## Supplementary material for "Phylogenetic and protein structure analyses provide insight into the evolution and diversification of the CD36 domain ‘apex’ among scavenger receptor class B proteins across Eukarya": Supplementary_File10_rosettafold.txt (part 137 of 221)

```
ATOM   1816 1HB  ALA A 115      32.743  11.868-100.064  1.00  0.94           H  
ATOM   1817 2HB  ALA A 115      33.851  11.734 -98.688  1.00  0.94           H  
ATOM   1818 3HB  ALA A 115      34.399  12.446-100.222  1.00  0.94           H  
ATOM   1819  N   ASP A 116      34.958  10.757-102.550  1.00  1.01           N  
ATOM   1820  CA  ASP A 116      34.815  10.719-104.000  1.00  1.01           C  
ATOM   1821  C   ASP A 116      34.793   9.288-104.541  1.00  1.01           C  
ATOM   1822  O   ASP A 116      34.021   8.985-105.458  1.00  1.01           O  
ATOM   1823  CB  ASP A 116      35.930  11.516-104.667  1.00  1.01           C  
ATOM   1824  CG  ASP A 116      35.764  13.034-104.482  1.00  1.01           C  
ATOM   1825  OD1 ASP A 116      34.691  13.469-104.082  1.00  1.01           O  
ATOM   1826  OD2 ASP A 116      36.699  13.746-104.735  1.00  1.01           O  
ATOM   1827  H   ASP A 116      35.782  11.156-102.125  1.00  1.01           H  
ATOM   1828  HA  ASP A 116      33.863  11.185-104.259  1.00  1.01           H  
ATOM   1829 1HB  ASP A 116      36.894  11.209-104.258  1.00  1.01           H  
ATOM   1830 2HB  ASP A 116      35.946  11.291-105.735  1.00  1.01           H  
ATOM   1831  N   ASP A 117      35.612   8.400-103.964  1.00  1.10           N  
ATOM   1832  CA  ASP A 117      35.662   7.014-104.430  1.00  1.10           C  
ATOM   1833  C   ASP A 117      34.440   6.272-103.939  1.00  1.10           C  
ATOM   1834  O   ASP A 117      33.869   5.439-104.644  1.00  1.10           O  
ATOM   1835  CB  ASP A 117      36.914   6.298-103.954  1.00  1.10           C  
ATOM   1836  CG  ASP A 117      38.194   6.839-104.597  1.00  1.10           C  
ATOM   1837  OD1 ASP A 117      38.098   7.576-105.553  1.00  1.10           O  
ATOM   1838  OD2 ASP A 117      39.254   6.506-104.127  1.00  1.10           O  
ATOM   1839  H   ASP A 117      36.197   8.690-103.192  1.00  1.10           H  
ATOM   1840  HA  ASP A 117      35.658   7.009-105.517  1.00  1.10           H  
ATOM   1841 1HB  ASP A 117      36.990   6.395-102.872  1.00  1.10           H  
ATOM   1842 2HB  ASP A 117      36.829   5.235-104.177  1.00  1.10           H  
ATOM   1843  N   PHE A 118      34.008   6.606-102.731  1.00  1.19           N  
ATOM   1844  CA  PHE A 118      32.828   5.984-102.162  1.00  1.19           C  
ATOM   1845  C   PHE A 118      31.664   6.201-103.124  1.00  1.19           C  
ATOM   1846  O   PHE A 118      31.016   5.256-103.580  1.00  1.19           O  
ATOM   1847  CB  PHE A 118      32.527   6.622-100.802  1.00  1.19           C  
ATOM   1848  CG  PHE A 118      31.263   6.188-100.149  1.00  1.19           C  
ATOM   1849  CD1 PHE A 118      31.183   5.045 -99.403  1.00  1.19           C  
ATOM   1850  CD2 PHE A 118      30.139   6.948-100.307  1.00  1.19           C  
ATOM   1851  CE1 PHE A 118      29.994   4.670 -98.813  1.00  1.19           C  
ATOM   1852  CE2 PHE A 118      28.965   6.598 -99.743  1.00  1.19           C  
ATOM   1853  CZ  PHE A 118      28.871   5.459 -98.984  1.00  1.19           C  
ATOM   1854  H   PHE A 118      34.521   7.294-102.181  1.00  1.19           H  
ATOM   1855  HA  PHE A 118      33.004   4.913-102.038  1.00  1.19           H  
ATOM   1856 1HB  PHE A 118      33.353   6.410-100.122  1.00  1.19           H  
ATOM   1857 2HB  PHE A 118      32.484   7.692-100.918  1.00  1.19           H  
ATOM   1858  HD1 PHE A 118      32.073   4.437 -99.283  1.00  1.19           H  
ATOM   1859  HD2 PHE A 118      30.200   7.849-100.901  1.00  1.19           H  
ATOM   1860  HE1 PHE A 118      29.952   3.757 -98.225  1.00  1.19           H  
ATOM   1861  HE2 PHE A 118      28.117   7.231 -99.902  1.00  1.19           H  
ATOM   1862  HZ  PHE A 118      27.921   5.183 -98.527  1.00  1.19           H  
ATOM   1863  N   LEU A 119      31.445   7.457-103.499  1.00  1.27           N  
ATOM   1864  CA  LEU A 119      30.367   7.784-104.417  1.00  1.27           C  
ATOM   1865  C   LEU A 119      30.590   7.288-105.848  1.00  1.27           C  
ATOM   1866  O   LEU A 119      29.642   6.901-106.526  1.00  1.27           O  
ATOM   1867  CB  LEU A 119      30.185   9.294-104.453  1.00  1.27           C  
ATOM   1868  CG  LEU A 119      29.660   9.921-103.188  1.00  1.27           C  
ATOM   1869  CD1 LEU A 119      29.696  11.416-103.349  1.00  1.27           C  
ATOM   1870  CD2 LEU A 119      28.244   9.405-102.919  1.00  1.27           C  
ATOM   1871  H   LEU A 119      32.022   8.210-103.117  1.00  1.27           H  
ATOM   1872  HA  LEU A 119      29.453   7.324-104.039  1.00  1.27           H  
ATOM   1873 1HB  LEU A 119      31.159   9.748-104.668  1.00  1.27           H  
ATOM   1874 2HB  LEU A 119      29.501   9.541-105.263  1.00  1.27           H  
ATOM   1875  HG  LEU A 119      30.307   9.660-102.352  1.00  1.27           H  
ATOM   1876 1HD1 LEU A 119      29.327  11.884-102.464  1.00  1.27           H  
ATOM   1877 2HD1 LEU A 119      30.723  11.736-103.533  1.00  1.27           H  
ATOM   1878 3HD1 LEU A 119      29.069  11.699-104.192  1.00  1.27           H  
ATOM   1879 1HD2 LEU A 119      27.870   9.857-102.017  1.00  1.27           H  
ATOM   1880 2HD2 LEU A 119      27.589   9.667-103.754  1.00  1.27           H  
ATOM   1881 3HD2 LEU A 119      28.263   8.320-102.803  1.00  1.27           H  
ATOM   1882  N   SER A 120      31.830   7.314-106.331  1.00  1.33           N  
ATOM   1883  CA  SER A 120      32.091   6.906-107.703  1.00  1.33           C  
ATOM   1884  C   SER A 120      31.996   5.398-107.927  1.00  1.33           C  
ATOM   1885  O   SER A 120      31.474   4.951-108.950  1.00  1.33           O  
ATOM   1886  CB  SER A 120      33.475   7.358-108.110  1.00  1.33           C  
ATOM   1887  OG  SER A 120      33.567   8.755-108.117  1.00  1.33           O  
ATOM   1888  H   SER A 120      32.605   7.659-105.768  1.00  1.33           H  
ATOM   1889  HA  SER A 120      31.357   7.391-108.345  1.00  1.33           H  
ATOM   1890 1HB  SER A 120      34.207   6.944-107.421  1.00  1.33           H  
ATOM   1891 2HB  SER A 120      33.702   6.968-109.098  1.00  1.33           H  
ATOM   1892  HG  SER A 120      33.600   9.011-107.167  1.00  1.33           H  
ATOM   1893  N   ASN A 121      32.522   4.616-106.979  1.00  1.34           N  
ATOM   1894  CA  ASN A 121      32.594   3.170-107.124  1.00  1.34           C  
ATOM   1895  C   ASN A 121      31.619   2.357-106.262  1.00  1.34           C  
ATOM   1896  O   ASN A 121      31.413   1.173-106.535  1.00  1.34           O  
ATOM   1897  CB  ASN A 121      34.011   2.710-106.825  1.00  1.34           C  
ATOM   1898  CG  ASN A 121      35.036   3.247-107.805  1.00  1.34           C  
ATOM   1899  OD1 ASN A 121      34.787   3.364-109.012  1.00  1.34           O  
ATOM   1900  ND2 ASN A 121      36.201   3.566-107.293  1.00  1.34           N  
ATOM   1901  H   ASN A 121      32.928   5.038-106.149  1.00  1.34           H  
ATOM   1902  HA  ASN A 121      32.367   2.929-108.163  1.00  1.34           H  
ATOM   1903 1HB  ASN A 121      34.286   3.041-105.820  1.00  1.34           H  
ATOM   1904 2HB  ASN A 121      34.050   1.623-106.831  1.00  1.34           H  
ATOM   1905 1HD2 ASN A 121      36.929   3.923-107.880  1.00  1.34           H  
ATOM   1906 2HD2 ASN A 121      36.366   3.439-106.314  1.00  1.34           H  
ATOM   1907  N   GLY A 122      31.035   2.946-105.210  1.00  1.30           N  
ATOM   1908  CA  GLY A 122      30.185   2.175-104.300  1.00  1.30           C  
ATOM   1909  C   GLY A 122      31.035   1.379-103.303  1.00  1.30           C  
ATOM   1910  O   GLY A 122      30.584   0.387-102.723  1.00  1.30           O  
ATOM   1911  H   GLY A 122      31.178   3.929-104.983  1.00  1.30           H  
ATOM   1912 1HA  GLY A 122      29.531   2.861-103.758  1.00  1.30           H  
ATOM   1913 2HA  GLY A 122      29.549   1.502-104.871  1.00  1.30           H  
ATOM   1914  N   SER A 123      32.285   1.807-103.150  1.00  1.21           N  
ATOM   1915  CA  SER A 123      33.267   1.173-102.279  1.00  1.21           C  
ATOM   1916  C   SER A 123      32.981   1.511-100.831  1.00  1.21           C  
ATOM   1917  O   SER A 123      32.137   2.355-100.543  1.00  1.21           O  
ATOM   1918  CB  SER A 123      34.669   1.642-102.623  1.00  1.21           C  
ATOM   1919  OG  SER A 123      34.857   2.978-102.264  1.00  1.21           O  
ATOM   1920  H   SER A 123      32.555   2.632-103.667  1.00  1.21           H  
ATOM   1921  HA  SER A 123      33.205   0.091-102.404  1.00  1.21           H  
ATOM   1922 1HB  SER A 123      35.399   1.021-102.110  1.00  1.21           H  
ATOM   1923 2HB  SER A 123      34.833   1.528-103.691  1.00  1.21           H  
ATOM   1924  HG  SER A 123      34.804   2.994-101.291  1.00  1.21           H  
ATOM   1925  N   LYS A 124      33.664   0.847 -99.908  1.00  1.09           N  
ATOM   1926  CA  LYS A 124      33.471   1.181 -98.506  1.00  1.09           C  
ATOM   1927  C   LYS A 124      34.170   2.482 -98.203  1.00  1.09           C  
ATOM   1928  O   LYS A 124      35.204   2.798 -98.804  1.00  1.09           O  
ATOM   1929  CB  LYS A 124      34.004   0.102 -97.589  1.00  1.09           C  
ATOM   1930  CG  LYS A 124      33.264  -1.195 -97.683  1.00  1.09           C  
ATOM   1931  CD  LYS A 124      33.813  -2.177 -96.701  1.00  1.09           C  
ATOM   1932  CE  LYS A 124      33.126  -3.518 -96.817  1.00  1.09           C  
ATOM   1933  NZ  LYS A 124      33.575  -4.430 -95.766  1.00  1.09           N  
ATOM   1934  H   LYS A 124      34.328   0.133-100.173  1.00  1.09           H  
ATOM   1935  HA  LYS A 124      32.406   1.316 -98.314  1.00  1.09           H  
ATOM   1936 1HB  LYS A 124      35.062  -0.082 -97.796  1.00  1.09           H  
ATOM   1937 2HB  LYS A 124      33.935   0.450 -96.552  1.00  1.09           H  
ATOM   1938 1HG  LYS A 124      32.212  -1.020 -97.444  1.00  1.09           H  
ATOM   1939 2HG  LYS A 124      33.336  -1.599 -98.688  1.00  1.09           H  
ATOM   1940 1HD  LYS A 124      34.886  -2.302 -96.866  1.00  1.09           H  
ATOM   1941 2HD  LYS A 124      33.667  -1.788 -95.692  1.00  1.09           H  
ATOM   1942 1HE  LYS A 124      32.047  -3.386 -96.734  1.00  1.09           H  
ATOM   1943 2HE  LYS A 124      33.358  -3.956 -97.787  1.00  1.09           H  
ATOM   1944 1HZ  LYS A 124      33.106  -5.316 -95.851  1.00  1.09           H  
ATOM   1945 2HZ  LYS A 124      34.573  -4.560 -95.822  1.00  1.09           H  
ATOM   1946 3HZ  LYS A 124      33.316  -3.982 -94.872  1.00  1.09           H  
ATOM   1947  N   ALA A 125      33.614   3.234 -97.278  1.00  0.98           N  
ATOM   1948  CA  ALA A 125      34.247   4.464 -96.871  1.00  0.98           C  
ATOM   1949  C   ALA A 125      35.386   4.200 -95.920  1.00  0.98           C  
ATOM   1950  O   ALA A 125      35.323   3.262 -95.128  1.00  0.98           O  
ATOM   1951  CB  ALA A 125      33.260   5.358 -96.202  1.00  0.98           C  
ATOM   1952  H   ALA A 125      32.758   2.932 -96.829  1.00  0.98           H  
ATOM   1953  HA  ALA A 125      34.641   4.956 -97.758  1.00  0.98           H  
ATOM   1954 1HB  ALA A 125      33.755   6.275 -95.910  1.00  0.98           H  
ATOM   1955 2HB  ALA A 125      32.443   5.577 -96.876  1.00  0.98           H  
ATOM   1956 3HB  ALA A 125      32.894   4.837 -95.322  1.00  0.98           H  
ATOM   1957  N   ILE A 126      36.374   5.074 -95.968  1.00  0.89           N  
ATOM   1958  CA  ILE A 126      37.485   5.106 -95.031  1.00  0.89           C  
ATOM   1959  C   ILE A 126      37.342   6.363 -94.204  1.00  0.89           C  
ATOM   1960  O   ILE A 126      37.347   7.477 -94.755  1.00  0.89           O  
ATOM   1961  CB  ILE A 126      38.836   5.125 -95.748  1.00  0.89           C  
ATOM   1962  CG1 ILE A 126      38.987   3.872 -96.618  1.00  0.89           C  
ATOM   1963  CG2 ILE A 126      39.946   5.208 -94.706  1.00  0.89           C  
ATOM   1964  CD1 ILE A 126      40.156   3.930 -97.548  1.00  0.89           C  
ATOM   1965  H   ILE A 126      36.336   5.774 -96.696  1.00  0.89           H  
ATOM   1966  HA  ILE A 126      37.433   4.243 -94.371  1.00  0.89           H  
ATOM   1967  HB  ILE A 126      38.889   5.991 -96.406  1.00  0.89           H  
ATOM   1968 1HG1 ILE A 126      39.122   3.006 -95.975  1.00  0.89           H  
ATOM   1969 2HG1 ILE A 126      38.082   3.727 -97.203  1.00  0.89           H  
ATOM   1970 1HG2 ILE A 126      40.913   5.230 -95.203  1.00  0.89           H  
ATOM   1971 2HG2 ILE A 126      39.828   6.118 -94.108  1.00  0.89           H  
ATOM   1972 3HG2 ILE A 126      39.891   4.336 -94.050  1.00  0.89           H  
ATOM   1973 1HD1 ILE A 126      40.199   3.003 -98.123  1.00  0.89           H  
ATOM   1974 2HD1 ILE A 126      40.040   4.776 -98.225  1.00  0.89           H  
ATOM   1975 3HD1 ILE A 126      41.073   4.045 -96.973  1.00  0.89           H  
ATOM   1976  N   VAL A 127      37.178   6.178 -92.906  1.00  0.82           N  
ATOM   1977  CA  VAL A 127      36.911   7.277 -92.014  1.00  0.82           C  
ATOM   1978  C   VAL A 127      37.934   7.406 -90.891  1.00  0.82           C  
ATOM   1979  O   VAL A 127      38.204   6.446 -90.173  1.00  0.82           O  
ATOM   1980  CB  VAL A 127      35.504   7.090 -91.447  1.00  0.82           C  
ATOM   1981  CG1 VAL A 127      35.201   8.153 -90.503  1.00  0.82           C  
ATOM   1982  CG2 VAL A 127      34.489   7.106 -92.593  1.00  0.82           C  
ATOM   1983  H   VAL A 127      37.212   5.231 -92.527  1.00  0.82           H  
ATOM   1984  HA  VAL A 127      36.926   8.186 -92.598  1.00  0.82           H  
ATOM   1985  HB  VAL A 127      35.462   6.147 -90.925  1.00  0.82           H  
ATOM   1986 1HG1 VAL A 127      34.199   7.990 -90.108  1.00  0.82           H  
ATOM   1987 2HG1 VAL A 127      35.927   8.139 -89.695  1.00  0.82           H  
ATOM   1988 3HG1 VAL A 127      35.242   9.115 -91.004  1.00  0.82           H  
ATOM   1989 1HG2 VAL A 127      33.488   6.977 -92.199  1.00  0.82           H  
ATOM   1990 2HG2 VAL A 127      34.559   8.033 -93.083  1.00  0.82           H  
ATOM   1991 3HG2 VAL A 127      34.704   6.318 -93.299  1.00  0.82           H  
ATOM   1992  N   ASP A 128      38.509   8.599 -90.760  1.00  0.78           N  
ATOM   1993  CA  ASP A 128      39.514   8.859 -89.736  1.00  0.78           C  
ATOM   1994  C   ASP A 128      38.950   9.632 -88.548  1.00  0.78           C  
ATOM   1995  O   ASP A 128      38.026  10.428 -88.696  1.00  0.78           O  
ATOM   1996  CB  ASP A 128      40.700   9.618 -90.330  1.00  0.78           C  
ATOM   1997  CG  ASP A 128      41.520   8.794 -91.342  1.00  0.78           C  
ATOM   1998  OD1 ASP A 128      41.384   7.593 -91.377  1.00  0.78           O  
ATOM   1999  OD2 ASP A 128      42.287   9.387 -92.055  1.00  0.78           O  
ATOM   2000  H   ASP A 128      38.215   9.343 -91.391  1.00  0.78           H  
ATOM   2001  HA  ASP A 128      39.879   7.901 -89.367  1.00  0.78           H  
ATOM   2002 1HB  ASP A 128      40.333  10.510 -90.835  1.00  0.78           H  
ATOM   2003 2HB  ASP A 128      41.359   9.948 -89.524  1.00  0.78           H  
ATOM   2004  N   GLU A 129      39.546   9.426 -87.377  1.00  0.75           N  
ATOM   2005  CA  GLU A 129      39.181  10.155 -86.156  1.00  0.75           C  
ATOM   2006  C   GLU A 129      39.999  11.449 -86.008  1.00  0.75           C  
ATOM   2007  O   GLU A 129      41.229  11.425 -86.090  1.00  0.75           O  
ATOM   2008  CB  GLU A 129      39.386   9.226 -84.953  1.00  0.75           C  
ATOM   2009  CG  GLU A 129      39.018   9.768 -83.583  1.00  0.75           C  
ATOM   2010  CD  GLU A 129      39.299   8.731 -82.505  1.00  0.75           C  
ATOM   2011  OE1 GLU A 129      39.563   7.603 -82.854  1.00  0.75           O  
ATOM   2012  OE2 GLU A 129      39.286   9.071 -81.352  1.00  0.75           O  
ATOM   2013  H   GLU A 129      40.287   8.739 -87.329  1.00  0.75           H  
ATOM   2014  HA  GLU A 129      38.127  10.431 -86.214  1.00  0.75           H  
ATOM   2015 1HB  GLU A 129      38.802   8.318 -85.105  1.00  0.75           H  
ATOM   2016 2HB  GLU A 129      40.434   8.930 -84.909  1.00  0.75           H  
ATOM   2017 1HG  GLU A 129      39.593  10.672 -83.376  1.00  0.75           H  
ATOM   2018 2HG  GLU A 129      37.959  10.027 -83.576  1.00  0.75           H  
ATOM   2019  N   VAL A 130      39.304  12.566 -85.783  1.00  0.73           N  
ATOM   2020  CA  VAL A 130      39.897  13.893 -85.636  1.00  0.73           C  
ATOM   2021  C   VAL A 130      39.634  14.445 -84.221  1.00  0.73           C  
ATOM   2022  O   VAL A 130      38.508  14.383 -83.716  1.00  0.73           O  
ATOM   2023  CB  VAL A 130      39.275  14.841 -86.693  1.00  0.73           C  
ATOM   2024  CG1 VAL A 130      39.859  16.229 -86.589  1.00  0.73           C  
ATOM   2025  CG2 VAL A 130      39.454  14.244 -88.088  1.00  0.73           C  
ATOM   2026  H   VAL A 130      38.294  12.514 -85.767  1.00  0.73           H  
ATOM   2027  HA  VAL A 130      40.972  13.819 -85.798  1.00  0.73           H  
ATOM   2028  HB  VAL A 130      38.215  14.942 -86.491  1.00  0.73           H  
ATOM   2029 1HG1 VAL A 130      39.388  16.891 -87.319  1.00  0.73           H  
ATOM   2030 2HG1 VAL A 130      39.691  16.612 -85.616  1.00  0.73           H  
ATOM   2031 3HG1 VAL A 130      40.928  16.196 -86.782  1.00  0.73           H  
ATOM   2032 1HG2 VAL A 130      38.996  14.902 -88.817  1.00  0.73           H  
ATOM   2033 2HG2 VAL A 130      40.513  14.140 -88.309  1.00  0.73           H  
ATOM   2034 3HG2 VAL A 130      38.972  13.262 -88.134  1.00  0.73           H  
ATOM   2035  N   GLY A 131      40.657  14.996 -83.565  1.00  0.71           N  
ATOM   2036  CA  GLY A 131      40.425  15.515 -82.216  1.00  0.71           C  
ATOM   2037  C   GLY A 131      41.085  14.663 -81.144  1.00  0.71           C  
ATOM   2038  O   GLY A 131      42.026  13.926 -81.429  1.00  0.71           O  
ATOM   2039  H   GLY A 131      41.574  15.044 -83.990  1.00  0.71           H  
ATOM   2040 1HA  GLY A 131      40.807  16.533 -82.153  1.00  0.71           H  
ATOM   2041 2HA  GLY A 131      39.355  15.571 -82.039  1.00  0.71           H  
ATOM   2042  N   PRO A 132      40.609  14.768 -79.904  1.00  0.69           N  
ATOM   2043  CA  PRO A 132      39.442  15.493 -79.415  1.00  0.69           C  
ATOM   2044  C   PRO A 132      39.501  17.020 -79.389  1.00  0.69           C  
ATOM   2045  O   PRO A 132      40.571  17.635 -79.328  1.00  0.69           O  
ATOM   2046  CB  PRO A 132      39.319  14.962 -77.989  1.00  0.69           C  
ATOM   2047  CG  PRO A 132      40.710  14.536 -77.604  1.00  0.69           C  
ATOM   2048  CD  PRO A 132      41.317  14.010 -78.875  1.00  0.69           C  
ATOM   2049  HA  PRO A 132      38.567  15.158 -79.981  1.00  0.69           H  
ATOM   2050 1HB  PRO A 132      38.921  15.753 -77.333  1.00  0.69           H  
ATOM   2051 2HB  PRO A 132      38.593  14.149 -77.963  1.00  0.69           H  
ATOM   2052 1HG  PRO A 132      41.264  15.390 -77.185  1.00  0.69           H  
ATOM   2053 2HG  PRO A 132      40.657  13.772 -76.812  1.00  0.69           H  
ATOM   2054 1HD  PRO A 132      42.378  14.212 -78.893  1.00  0.69           H  
ATOM   2055 2HD  PRO A 132      41.122  12.945 -79.001  1.00  0.69           H  
ATOM   2056  N   TYR A 133      38.303  17.598 -79.393  1.00  0.69           N  
ATOM   2057  CA  TYR A 133      38.029  19.015 -79.190  1.00  0.69           C  
ATOM   2058  C   TYR A 133      37.307  19.118 -77.865  1.00  0.69           C  
ATOM   2059  O   TYR A 133      36.299  18.445 -77.647  1.00  0.69           O  
ATOM   2060  CB  TYR A 133      37.170  19.539 -80.330  1.00  0.69           C  
ATOM   2061  CG  TYR A 133      37.900  19.488 -81.578  1.00  0.69           C  
ATOM   2062  CD1 TYR A 133      37.988  18.298 -82.204  1.00  0.69           C  
ATOM   2063  CD2 TYR A 133      38.479  20.598 -82.121  1.00  0.69           C  
ATOM   2064  CE1 TYR A 133      38.656  18.184 -83.357  1.00  0.69           C  
ATOM   2065  CE2 TYR A 133      39.147  20.469 -83.293  1.00  0.69           C  
ATOM   2066  CZ  TYR A 133      39.242  19.272 -83.904  1.00  0.69           C  
ATOM   2067  OH  TYR A 133      39.918  19.153 -85.069  1.00  0.69           O  
ATOM   2068  H   TYR A 133      37.499  16.993 -79.535  1.00  0.69           H  
ATOM   2069  HA  TYR A 133      38.963  19.573 -79.126  1.00  0.69           H  
ATOM   2070 1HB  TYR A 133      36.267  18.931 -80.429  1.00  0.69           H  
ATOM   2071 2HB  TYR A 133      36.868  20.567 -80.141  1.00  0.69           H  
ATOM   2072  HD1 TYR A 133      37.519  17.423 -81.764  1.00  0.69           H  
ATOM   2073  HD2 TYR A 133      38.413  21.569 -81.629  1.00  0.69           H  
ATOM   2074  HE1 TYR A 133      38.708  17.223 -83.831  1.00  0.69           H  
ATOM   2075  HE2 TYR A 133      39.605  21.307 -83.730  1.00  0.69           H  
ATOM   2076  HH  TYR A 133      40.194  20.024 -85.371  1.00  0.69           H  
ATOM   2077  N   VAL A 134      37.822  19.918 -76.960  1.00  0.70           N  
ATOM   2078  CA  VAL A 134      37.238  19.958 -75.636  1.00  0.70           C  
ATOM   2079  C   VAL A 134      36.576  21.268 -75.310  1.00  0.70           C  
ATOM   2080  O   VAL A 134      37.138  22.337 -75.548  1.00  0.70           O  
ATOM   2081  CB  VAL A 134      38.296  19.616 -74.587  1.00  0.70           C  
ATOM   2082  CG1 VAL A 134      37.711  19.709 -73.178  1.00  0.70           C  
ATOM   2083  CG2 VAL A 134      38.819  18.204 -74.862  1.00  0.70           C  
ATOM   2084  H   VAL A 134      38.643  20.476 -77.161  1.00  0.70           H  
ATOM   2085  HA  VAL A 134      36.487  19.185 -75.589  1.00  0.70           H  
ATOM   2086  HB  VAL A 134      39.116  20.329 -74.658  1.00  0.70           H  
ATOM   2087 1HG1 VAL A 134      38.481  19.463 -72.461  1.00  0.70           H  
ATOM   2088 2HG1 VAL A 134      37.353  20.718 -72.987  1.00  0.70           H  
ATOM   2089 3HG1 VAL A 134      36.883  19.007 -73.087  1.00  0.70           H  
ATOM   2090 1HG2 VAL A 134      39.580  17.952 -74.131  1.00  0.70           H  
ATOM   2091 2HG2 VAL A 134      38.003  17.497 -74.792  1.00  0.70           H  
ATOM   2092 3HG2 VAL A 134      39.254  18.158 -75.859  1.00  0.70           H  
ATOM   2093  N   TYR A 135      35.370  21.159 -74.767  1.00  0.73           N  
ATOM   2094  CA  TYR A 135      34.578  22.305 -74.392  1.00  0.73           C  
ATOM   2095  C   TYR A 135      34.155  22.204 -72.936  1.00  0.73           C  
ATOM   2096  O   TYR A 135      33.946  21.114 -72.398  1.00  0.73           O  
ATOM   2097  CB  TYR A 135      33.320  22.342 -75.258  1.00  0.73           C  
ATOM   2098  CG  TYR A 135      33.614  22.342 -76.712  1.00  0.73           C  
ATOM   2099  CD1 TYR A 135      33.835  21.130 -77.381  1.00  0.73           C  
ATOM   2100  CD2 TYR A 135      33.662  23.505 -77.381  1.00  0.73           C  
ATOM   2101  CE1 TYR A 135      34.110  21.133 -78.730  1.00  0.73           C  
ATOM   2102  CE2 TYR A 135      33.930  23.516 -78.714  1.00  0.73           C  
ATOM   2103  CZ  TYR A 135      34.158  22.344 -79.401  1.00  0.73           C  
ATOM   2104  OH  TYR A 135      34.421  22.389 -80.751  1.00  0.73           O  
ATOM   2105  H   TYR A 135      34.995  20.223 -74.624  1.00  0.73           H  
ATOM   2106  HA  TYR A 135      35.169  23.207 -74.519  1.00  0.73           H  
ATOM   2107 1HB  TYR A 135      32.691  21.499 -75.037  1.00  0.73           H  
ATOM   2108 2HB  TYR A 135      32.749  23.244 -75.024  1.00  0.73           H  
ATOM   2109  HD1 TYR A 135      33.793  20.183 -76.831  1.00  0.73           H  
ATOM   2110  HD2 TYR A 135      33.480  24.437 -76.855  1.00  0.73           H  
ATOM   2111  HE1 TYR A 135      34.286  20.195 -79.256  1.00  0.73           H  
ATOM   2112  HE2 TYR A 135      33.958  24.462 -79.226  1.00  0.73           H  
ATOM   2113  HH  TYR A 135      34.421  23.330 -81.047  1.00  0.73           H  
ATOM   2114  N   SER A 136      33.984  23.337 -72.292  1.00  0.77           N  
ATOM   2115  CA  SER A 136      33.404  23.335 -70.964  1.00  0.77           C  
ATOM   2116  C   SER A 136      31.964  23.752 -71.117  1.00  0.77           C  
ATOM   2117  O   SER A 136      31.627  24.494 -72.045  1.00  0.77           O  
ATOM   2118  CB  SER A 136      34.169  24.240 -70.019  1.00  0.77           C  
ATOM   2119  OG  SER A 136      35.458  23.730 -69.792  1.00  0.77           O  
ATOM   2120  H   SER A 136      34.213  24.212 -72.755  1.00  0.77           H  
ATOM   2121  HA  SER A 136      33.424  22.326 -70.556  1.00  0.77           H  
ATOM   2122 1HB  SER A 136      34.240  25.239 -70.455  1.00  0.77           H  
ATOM   2123 2HB  SER A 136      33.629  24.326 -69.074  1.00  0.77           H  
ATOM   2124  HG  SER A 136      35.318  22.873 -69.375  1.00  0.77           H  
ATOM   2125  N   GLU A 137      31.108  23.294 -70.223  1.00  0.82           N  
ATOM   2126  CA  GLU A 137      29.713  23.680 -70.301  1.00  0.82           C  
ATOM   2127  C   GLU A 137      29.169  24.076 -68.948  1.00  0.82           C  
ATOM   2128  O   GLU A 137      29.477  23.448 -67.942  1.00  0.82           O  
ATOM   2129  CB  GLU A 137      28.896  22.530 -70.873  1.00  0.82           C  
ATOM   2130  CG  GLU A 137      27.432  22.779 -71.070  1.00  0.82           C  
ATOM   2131  CD  GLU A 137      26.724  21.559 -71.590  1.00  0.82           C  
ATOM   2132  OE1 GLU A 137      27.347  20.562 -71.777  1.00  0.82           O  
ATOM   2133  OE2 GLU A 137      25.554  21.623 -71.794  1.00  0.82           O  
ATOM   2134  H   GLU A 137      31.404  22.640 -69.494  1.00  0.82           H  
ATOM   2135  HA  GLU A 137      29.631  24.532 -70.960  1.00  0.82           H  
ATOM   2136 1HB  GLU A 137      29.277  22.331 -71.858  1.00  0.82           H  
ATOM   2137 2HB  GLU A 137      29.038  21.644 -70.276  1.00  0.82           H  
ATOM   2138 1HG  GLU A 137      26.999  23.062 -70.127  1.00  0.82           H  
ATOM   2139 2HG  GLU A 137      27.299  23.608 -71.767  1.00  0.82           H  
ATOM   2140  N   THR A 138      28.403  25.153 -68.920  1.00  0.85           N  
ATOM   2141  CA  THR A 138      27.807  25.586 -67.676  1.00  0.85           C  
ATOM   2142  C   THR A 138      26.298  25.426 -67.747  1.00  0.85           C  
ATOM   2143  O   THR A 138      25.658  25.891 -68.699  1.00  0.85           O  
ATOM   2144  CB  THR A 138      28.130  27.065 -67.390  1.00  0.85           C  
ATOM   2145  OG1 THR A 138      29.550  27.260 -67.309  1.00  0.85           O  
ATOM   2146  CG2 THR A 138      27.493  27.497 -66.074  1.00  0.85           C  
ATOM   2147  H   THR A 138      28.223  25.652 -69.789  1.00  0.85           H  
ATOM   2148  HA  THR A 138      28.184  24.973 -66.858  1.00  0.85           H  
ATOM   2149  HB  THR A 138      27.737  27.681 -68.200  1.00  0.85           H  
ATOM   2150  HG1 THR A 138      29.933  26.851 -66.497  1.00  0.85           H  
ATOM   2151 1HG2 THR A 138      27.727  28.544 -65.887  1.00  0.85           H  
ATOM   2152 2HG2 THR A 138      26.411  27.374 -66.123  1.00  0.85           H  
ATOM   2153 3HG2 THR A 138      27.893  26.886 -65.264  1.00  0.85           H  
ATOM   2154  N   TRP A 139      25.729  24.736 -66.760  1.00  0.87           N  
ATOM   2155  CA  TRP A 139      24.280  24.586 -66.688  1.00  0.87           C  
ATOM   2156  C   TRP A 139      23.698  25.551 -65.695  1.00  0.87           C  
ATOM   2157  O   TRP A 139      24.284  25.785 -64.636  1.00  0.87           O  
ATOM   2158  CB  TRP A 139      23.852  23.168 -66.293  1.00  0.87           C  
ATOM   2159  CG  TRP A 139      23.949  22.168 -67.385  1.00  0.87           C  
ATOM   2160  CD1 TRP A 139      24.614  22.314 -68.527  1.00  0.87           C  
ATOM   2161  CD2 TRP A 139      23.312  20.869 -67.468  1.00  0.87           C  
ATOM   2162  NE1 TRP A 139      24.453  21.222 -69.314  1.00  0.87           N  
ATOM   2163  CE2 TRP A 139      23.666  20.331 -68.692  1.00  0.87           C  
ATOM   2164  CE3 TRP A 139      22.476  20.143 -66.624  1.00  0.87           C  
ATOM   2165  CZ2 TRP A 139      23.223  19.094 -69.112  1.00  0.87           C  
ATOM   2166  CZ3 TRP A 139      22.025  18.896 -67.048  1.00  0.87           C  
ATOM   2167  CH2 TRP A 139      22.391  18.388 -68.258  1.00  0.87           C  
ATOM   2168  H   TRP A 139      26.311  24.351 -66.030  1.00  0.87           H  
ATOM   2169  HA  TRP A 139      23.856  24.807 -67.669  1.00  0.87           H  
ATOM   2170 1HB  TRP A 139      24.488  22.827 -65.475  1.00  0.87           H  
ATOM   2171 2HB  TRP A 139      22.842  23.189 -65.913  1.00  0.87           H  
ATOM   2172  HD1 TRP A 139      25.186  23.182 -68.805  1.00  0.87           H  
ATOM   2173  HE1 TRP A 139      24.865  21.132 -70.249  1.00  0.87           H  
ATOM   2174  HE3 TRP A 139      22.176  20.544 -65.659  1.00  0.87           H  
ATOM   2175  HZ2 TRP A 139      23.504  18.680 -70.083  1.00  0.87           H  
ATOM   2176  HZ3 TRP A 139      21.367  18.330 -66.392  1.00  0.87           H  
ATOM   2177  HH2 TRP A 139      22.018  17.410 -68.556  1.00  0.87           H  
ATOM   2178  N   GLU A 140      22.521  26.053 -66.012  1.00  0.87           N  
ATOM   2179  CA  GLU A 140      21.804  26.912 -65.097  1.00  0.87           C  
ATOM   2180  C   GLU A 140      20.303  26.774 -65.259  1.00  0.87           C  
ATOM   2181  O   GLU A 140      19.771  26.889 -66.367  1.00  0.87           O  
ATOM   2182  CB  GLU A 140      22.217  28.361 -65.361  1.00  0.87           C  
ATOM   2183  CG  GLU A 140      21.586  29.405 -64.465  1.00  0.87           C  
ATOM   2184  CD  GLU A 140      22.076  30.794 -64.792  1.00  0.87           C  
ATOM   2185  OE1 GLU A 140      22.894  30.908 -65.680  1.00  0.87           O  
ATOM   2186  OE2 GLU A 140      21.631  31.741 -64.178  1.00  0.87           O  
ATOM   2187  H   GLU A 140      22.137  25.857 -66.939  1.00  0.87           H  
ATOM   2188  HA  GLU A 140      22.066  26.636 -64.073  1.00  0.87           H  
ATOM   2189 1HB  GLU A 140      23.300  28.449 -65.253  1.00  0.87           H  
ATOM   2190 2HB  GLU A 140      21.973  28.619 -66.392  1.00  0.87           H  
ATOM   2191 1HG  GLU A 140      20.513  29.370 -64.589  1.00  0.87           H  
ATOM   2192 2HG  GLU A 140      21.796  29.170 -63.435  1.00  0.87           H  
ATOM   2193  N   LYS A 141      19.600  26.564 -64.157  1.00  0.86           N  
ATOM   2194  CA  LYS A 141      18.159  26.527 -64.257  1.00  0.86           C  
ATOM   2195  C   LYS A 141      17.699  27.972 -64.141  1.00  0.86           C  
ATOM   2196  O   LYS A 141      18.140  28.698 -63.246  1.00  0.86           O  
ATOM   2197  CB  LYS A 141      17.551  25.632 -63.187  1.00  0.86           C  
ATOM   2198  CG  LYS A 141      17.601  24.118 -63.474  1.00  0.86           C  
ATOM   2199  CD  LYS A 141      18.926  23.515 -63.141  1.00  0.86           C  
ATOM   2200  CE  LYS A 141      18.912  21.970 -63.181  1.00  0.86           C  
ATOM   2201  NZ  LYS A 141      20.263  21.432 -62.824  1.00  0.86           N  
ATOM   2202  H   LYS A 141      20.064  26.439 -63.257  1.00  0.86           H  
ATOM   2203  HA  LYS A 141      17.869  26.148 -65.232  1.00  0.86           H  
ATOM   2204 1HB  LYS A 141      18.055  25.809 -62.264  1.00  0.86           H  
ATOM   2205 2HB  LYS A 141      16.512  25.897 -63.043  1.00  0.86           H  
ATOM   2206 1HG  LYS A 141      16.826  23.605 -62.903  1.00  0.86           H  
ATOM   2207 2HG  LYS A 141      17.436  23.963 -64.536  1.00  0.86           H  
ATOM   2208 1HD  LYS A 141      19.688  23.886 -63.826  1.00  0.86           H  
ATOM   2209 2HD  LYS A 141      19.194  23.816 -62.162  1.00  0.86           H  
ATOM   2210 1HE  LYS A 141      18.180  21.596 -62.467  1.00  0.86           H  
ATOM   2211 2HE  LYS A 141      18.642  21.627 -64.179  1.00  0.86           H  
ATOM   2212 1HZ  LYS A 141      20.306  20.398 -62.839  1.00  0.86           H  
ATOM   2213 2HZ  LYS A 141      20.920  21.796 -63.486  1.00  0.86           H  
ATOM   2214 3HZ  LYS A 141      20.492  21.788 -61.876  1.00  0.86           H  
ATOM   2215  N   VAL A 142      16.835  28.396 -65.046  1.00  0.85           N  
ATOM   2216  CA  VAL A 142      16.387  29.780 -65.072  1.00  0.85           C  
ATOM   2217  C   VAL A 142      14.874  29.836 -65.049  1.00  0.85           C  
ATOM   2218  O   VAL A 142      14.212  28.847 -65.363  1.00  0.85           O  
ATOM   2219  CB  VAL A 142      16.931  30.498 -66.336  1.00  0.85           C  
ATOM   2220  CG1 VAL A 142      18.472  30.487 -66.351  1.00  0.85           C  
ATOM   2221  CG2 VAL A 142      16.392  29.827 -67.573  1.00  0.85           C  
ATOM   2222  H   VAL A 142      16.503  27.735 -65.745  1.00  0.85           H  
ATOM   2223  HA  VAL A 142      16.770  30.290 -64.188  1.00  0.85           H  
ATOM   2224  HB  VAL A 142      16.610  31.540 -66.316  1.00  0.85           H  
ATOM   2225 1HG1 VAL A 142      18.836  31.011 -67.233  1.00  0.85           H  
ATOM   2226 2HG1 VAL A 142      18.850  30.984 -65.454  1.00  0.85           H  
ATOM   2227 3HG1 VAL A 142      18.835  29.460 -66.374  1.00  0.85           H  
ATOM   2228 1HG2 VAL A 142      16.758  30.340 -68.461  1.00  0.85           H  
ATOM   2229 2HG2 VAL A 142      16.716  28.784 -67.596  1.00  0.85           H  
ATOM   2230 3HG2 VAL A 142      15.310  29.880 -67.540  1.00  0.85           H  
ATOM   2231  N   ASN A 143      14.310  30.995 -64.692  1.00  0.84           N  
ATOM   2232  CA  ASN A 143      12.853  31.132 -64.652  1.00  0.84           C  
ATOM   2233  C   ASN A 143      12.248  30.034 -63.776  1.00  0.84           C  
ATOM   2234  O   ASN A 143      11.263  29.382 -64.144  1.00  0.84           O  
ATOM   2235  CB  ASN A 143      12.273  31.112 -66.054  1.00  0.84           C  
ATOM   2236  CG  ASN A 143      12.751  32.290 -66.878  1.00  0.84           C  
ATOM   2237  OD1 ASN A 143      12.776  33.430 -66.398  1.00  0.84           O  
ATOM   2238  ND2 ASN A 143      13.133  32.032 -68.099  1.00  0.84           N  
ATOM   2239  H   ASN A 143      14.895  31.782 -64.447  1.00  0.84           H  
ATOM   2240  HA  ASN A 143      12.605  32.089 -64.188  1.00  0.84           H  
ATOM   2241 1HB  ASN A 143      12.526  30.188 -66.573  1.00  0.84           H  
ATOM   2242 2HB  ASN A 143      11.189  31.156 -65.986  1.00  0.84           H  
ATOM   2243 1HD2 ASN A 143      13.460  32.774 -68.689  1.00  0.84           H  
ATOM   2244 2HD2 ASN A 143      13.099  31.096 -68.445  1.00  0.84           H  
ATOM   2245  N   ILE A 144      12.869  29.838 -62.608  1.00  0.86           N  
ATOM   2246  CA  ILE A 144      12.465  28.799 -61.677  1.00  0.86           C  
ATOM   2247  C   ILE A 144      11.252  29.241 -60.852  1.00  0.86           C  
ATOM   2248  O   ILE A 144      11.299  30.266 -60.169  1.00  0.86           O  
ATOM   2249  CB  ILE A 144      13.626  28.480 -60.710  1.00  0.86           C  
ATOM   2250  CG1 ILE A 144      14.866  27.982 -61.451  1.00  0.86           C  
ATOM   2251  CG2 ILE A 144      13.177  27.407 -59.809  1.00  0.86           C  
ATOM   2252  CD1 ILE A 144      16.100  27.947 -60.562  1.00  0.86           C  
ATOM   2253  H   ILE A 144      13.657  30.418 -62.377  1.00  0.86           H  
ATOM   2254  HA  ILE A 144      12.213  27.909 -62.237  1.00  0.86           H  
ATOM   2255  HB  ILE A 144      13.898  29.361 -60.137  1.00  0.86           H  
ATOM   2256 1HG1 ILE A 144      14.681  26.985 -61.814  1.00  0.86           H  
ATOM   2257 2HG1 ILE A 144      15.065  28.630 -62.302  1.00  0.86           H  
ATOM   2258 1HG2 ILE A 144      13.965  27.157 -59.127  1.00  0.86           H  
ATOM   2259 2HG2 ILE A 144      12.314  27.764 -59.267  1.00  0.86           H  
ATOM   2260 3HG2 ILE A 144      12.911  26.528 -60.397  1.00  0.86           H  
ATOM   2261 1HD1 ILE A 144      16.951  27.589 -61.120  1.00  0.86           H  
ATOM   2262 2HD1 ILE A 144      16.312  28.952 -60.198  1.00  0.86           H  
ATOM   2263 3HD1 ILE A 144      15.931  27.295 -59.715  1.00  0.86           H  
ATOM   2264  N   VAL A 145      10.172  28.460 -60.925  1.00  0.89           N  
ATOM   2265  CA  VAL A 145       8.929  28.764 -60.226  1.00  0.89           C  
ATOM   2266  C   VAL A 145       8.460  27.640 -59.310  1.00  0.89           C  
ATOM   2267  O   VAL A 145       8.252  26.506 -59.752  1.00  0.89           O  
ATOM   2268  CB  VAL A 145       7.810  29.042 -61.248  1.00  0.89           C  
ATOM   2269  CG1 VAL A 145       6.498  29.318 -60.515  1.00  0.89           C  
ATOM   2270  CG2 VAL A 145       8.209  30.220 -62.143  1.00  0.89           C  
ATOM   2271  H   VAL A 145      10.220  27.640 -61.518  1.00  0.89           H  
ATOM   2272  HA  VAL A 145       9.087  29.659 -59.625  1.00  0.89           H  
ATOM   2273  HB  VAL A 145       7.660  28.155 -61.866  1.00  0.89           H  
ATOM   2274 1HG1 VAL A 145       5.705  29.497 -61.239  1.00  0.89           H  
ATOM   2275 2HG1 VAL A 145       6.230  28.456 -59.899  1.00  0.89           H  
ATOM   2276 3HG1 VAL A 145       6.611  30.192 -59.878  1.00  0.89           H  
ATOM   2277 1HG2 VAL A 145       7.421  30.406 -62.868  1.00  0.89           H  
ATOM   2278 2HG2 VAL A 145       8.358  31.108 -61.530  1.00  0.89           H  
ATOM   2279 3HG2 VAL A 145       9.133  29.988 -62.671  1.00  0.89           H  
ATOM   2280  N   GLU A 146       8.270  27.949 -58.029  1.00  0.94           N  
ATOM   2281  CA  GLU A 146       7.790  26.937 -57.090  1.00  0.94           C  
ATOM   2282  C   GLU A 146       6.269  26.924 -57.157  1.00  0.94           C  
ATOM   2283  O   GLU A 146       5.635  27.976 -57.050  1.00  0.94           O  
ATOM   2284  CB  GLU A 146       8.285  27.232 -55.672  1.00  0.94           C  
ATOM   2285  CG  GLU A 146       7.955  26.160 -54.619  1.00  0.94           C  
ATOM   2286  CD  GLU A 146       8.448  26.546 -53.226  1.00  0.94           C  
ATOM   2287  OE1 GLU A 146       8.869  27.665 -53.066  1.00  0.94           O  
ATOM   2288  OE2 GLU A 146       8.428  25.726 -52.335  1.00  0.94           O  
ATOM   2289  H   GLU A 146       8.457  28.890 -57.710  1.00  0.94           H  
ATOM   2290  HA  GLU A 146       8.145  25.953 -57.393  1.00  0.94           H  
ATOM   2291 1HB  GLU A 146       9.369  27.351 -55.688  1.00  0.94           H  
ATOM   2292 2HB  GLU A 146       7.859  28.175 -55.329  1.00  0.94           H  
ATOM   2293 1HG  GLU A 146       6.872  26.016 -54.587  1.00  0.94           H  
ATOM   2294 2HG  GLU A 146       8.410  25.214 -54.923  1.00  0.94           H  
ATOM   2295  N   ASN A 147       5.699  25.747 -57.384  1.00  0.98           N  
ATOM   2296  CA  ASN A 147       4.261  25.589 -57.538  1.00  0.98           C  
ATOM   2297  C   ASN A 147       3.595  25.070 -56.254  1.00  0.98           C  
ATOM   2298  O   ASN A 147       4.137  24.199 -55.556  1.00  0.98           O  
ATOM   2299  CB  ASN A 147       3.995  24.642 -58.683  1.00  0.98           C  
ATOM   2300  CG  ASN A 147       4.563  25.112 -60.021  1.00  0.98           C  
ATOM   2301  OD1 ASN A 147       4.463  26.284 -60.418  1.00  0.98           O  
ATOM   2302  ND2 ASN A 147       5.172  24.164 -60.710  1.00  0.98           N  
ATOM   2303  H   ASN A 147       6.286  24.921 -57.463  1.00  0.98           H  
ATOM   2304  HA  ASN A 147       3.827  26.563 -57.766  1.00  0.98           H  
ATOM   2305 1HB  ASN A 147       4.448  23.690 -58.442  1.00  0.98           H  
ATOM   2306 2HB  ASN A 147       2.924  24.476 -58.785  1.00  0.98           H  
ATOM   2307 1HD2 ASN A 147       5.598  24.342 -61.615  1.00  0.98           H  
ATOM   2308 2HD2 ASN A 147       5.204  23.225 -60.327  1.00  0.98           H  
ATOM   2309  N   ASP A 148       2.338  25.482 -56.052  1.00  1.01           N  
ATOM   2310  CA  ASP A 148       1.507  25.120 -54.893  1.00  1.01           C  
ATOM   2311  C   ASP A 148       1.298  23.621 -54.682  1.00  1.01           C  
ATOM   2312  O   ASP A 148       0.987  23.184 -53.576  1.00  1.01           O  
ATOM   2313  CB  ASP A 148       0.129  25.778 -55.011  1.00  1.01           C  
ATOM   2314  CG  ASP A 148       0.148  27.291 -54.785  1.00  1.01           C  
ATOM   2315  OD1 ASP A 148       1.141  27.797 -54.318  1.00  1.01           O  
ATOM   2316  OD2 ASP A 148      -0.834  27.924 -55.088  1.00  1.01           O  
ATOM   2317  H   ASP A 148       1.959  26.153 -56.706  1.00  1.01           H  
ATOM   2318  HA  ASP A 148       1.997  25.515 -54.001  1.00  1.01           H  
ATOM   2319 1HB  ASP A 148      -0.282  25.580 -56.001  1.00  1.01           H  
ATOM   2320 2HB  ASP A 148      -0.548  25.327 -54.284  1.00  1.01           H  
ATOM   2321  N   ASN A 149       1.471  22.831 -55.732  1.00  1.00           N  
ATOM   2322  CA  ASN A 149       1.278  21.391 -55.643  1.00  1.00           C  
ATOM   2323  C   ASN A 149       2.555  20.643 -55.255  1.00  1.00           C  
ATOM   2324  O   ASN A 149       2.606  19.418 -55.355  1.00  1.00           O  
ATOM   2325  CB  ASN A 149       0.725  20.851 -56.946  1.00  1.00           C  
ATOM   2326  CG  ASN A 149       1.677  21.011 -58.090  1.00  1.00           C  
ATOM   2327  OD1 ASN A 149       2.650  21.769 -57.989  1.00  1.00           O  
ATOM   2328  ND2 ASN A 149       1.409  20.323 -59.182  1.00  1.00           N  
ATOM   2329  H   ASN A 149       1.737  23.245 -56.610  1.00  1.00           H  
ATOM   2330  HA  ASN A 149       0.546  21.193 -54.859  1.00  1.00           H  
ATOM   2331 1HB  ASN A 149       0.496  19.791 -56.829  1.00  1.00           H  
ATOM   2332 2HB  ASN A 149      -0.206  21.363 -57.187  1.00  1.00           H  
ATOM   2333 1HD2 ASN A 149       2.001  20.391 -59.989  1.00  1.00           H  
ATOM   2334 2HD2 ASN A 149       0.605  19.730 -59.211  1.00  1.00           H  
ATOM   2335  N   GLY A 150       3.575  21.369 -54.783  1.00  0.97           N  
ATOM   2336  CA  GLY A 150       4.806  20.720 -54.344  1.00  0.97           C  
ATOM   2337  C   GLY A 150       5.742  20.402 -55.496  1.00  0.97           C  
ATOM   2338  O   GLY A 150       6.519  19.445 -55.420  1.00  0.97           O  
ATOM   2339  H   GLY A 150       3.508  22.387 -54.758  1.00  0.97           H  
ATOM   2340 1HA  GLY A 150       5.316  21.370 -53.633  1.00  0.97           H  
ATOM   2341 2HA  GLY A 150       4.562  19.802 -53.810  1.00  0.97           H  
ATOM   2342  N   THR A 151       5.651  21.176 -56.575  1.00  0.92           N  
ATOM   2343  CA  THR A 151       6.506  20.921 -57.736  1.00  0.92           C  
ATOM   2344  C   THR A 151       7.295  22.174 -58.098  1.00  0.92           C  
ATOM   2345  O   THR A 151       7.021  23.257 -57.584  1.00  0.92           O  
ATOM   2346  CB  THR A 151       5.703  20.389 -58.947  1.00  0.92           C  
ATOM   2347  OG1 THR A 151       4.795  21.393 -59.461  1.00  0.92           O  
ATOM   2348  CG2 THR A 151       4.884  19.171 -58.522  1.00  0.92           C  
ATOM   2349  H   THR A 151       5.011  21.971 -56.544  1.00  0.92           H  
ATOM   2350  HA  THR A 151       7.225  20.149 -57.482  1.00  0.92           H  
ATOM   2351  HB  THR A 151       6.394  20.094 -59.723  1.00  0.92           H  
ATOM   2352  HG1 THR A 151       4.111  21.593 -58.804  1.00  0.92           H  
ATOM   2353 1HG2 THR A 151       4.337  18.783 -59.379  1.00  0.92           H  
ATOM   2354 2HG2 THR A 151       5.541  18.409 -58.146  1.00  0.92           H  
ATOM   2355 3HG2 THR A 151       4.182  19.451 -57.745  1.00  0.92           H  
ATOM   2356  N   LEU A 152       8.295  22.029 -58.958  1.00  0.88           N  
ATOM   2357  CA  LEU A 152       9.121  23.167 -59.330  1.00  0.88           C  
ATOM   2358  C   LEU A 152       9.342  23.191 -60.840  1.00  0.88           C  
ATOM   2359  O   LEU A 152       9.803  22.203 -61.421  1.00  0.88           O  
ATOM   2360  CB  LEU A 152      10.429  23.004 -58.552  1.00  0.88           C  
ATOM   2361  CG  LEU A 152      11.501  23.994 -58.635  1.00  0.88           C  
ATOM   2362  CD1 LEU A 152      11.013  25.271 -58.030  1.00  0.88           C  
ATOM   2363  CD2 LEU A 152      12.654  23.448 -57.861  1.00  0.88           C  
ATOM   2364  H   LEU A 152       8.527  21.108 -59.318  1.00  0.88           H  
ATOM   2365  HA  LEU A 152       8.616  24.086 -59.037  1.00  0.88           H  
ATOM   2366 1HB  LEU A 152      10.157  22.996 -57.516  1.00  0.88           H  
ATOM   2367 2HB  LEU A 152      10.856  22.028 -58.801  1.00  0.88           H  
ATOM   2368  HG  LEU A 152      11.790  24.179 -59.669  1.00  0.88           H  
ATOM   2369 1HD1 LEU A 152      11.780  25.999 -58.032  1.00  0.88           H  
ATOM   2370 2HD1 LEU A 152      10.182  25.617 -58.597  1.00  0.88           H  
ATOM   2371 3HD1 LEU A 152      10.707  25.088 -56.998  1.00  0.88           H  
ATOM   2372 1HD2 LEU A 152      13.462  24.134 -57.874  1.00  0.88           H  
ATOM   2373 2HD2 LEU A 152      12.343  23.276 -56.836  1.00  0.88           H  
ATOM   2374 3HD2 LEU A 152      12.964  22.517 -58.311  1.00  0.88           H  
ATOM   2375  N   SER A 153       9.003  24.308 -61.485  1.00  0.84           N  
ATOM   2376  CA  SER A 153       9.143  24.386 -62.937  1.00  0.84           C  
ATOM   2377  C   SER A 153      10.310  25.281 -63.308  1.00  0.84           C  
ATOM   2378  O   SER A 153      10.506  26.333 -62.710  1.00  0.84           O  
ATOM   2379  CB  SER A 153       7.881  24.938 -63.570  1.00  0.84           C  
ATOM   2380  OG  SER A 153       6.755  24.109 -63.346  1.00  0.84           O  
ATOM   2381  H   SER A 153       8.643  25.103 -60.955  1.00  0.84           H  
ATOM   2382  HA  SER A 153       9.337  23.400 -63.333  1.00  0.84           H  
ATOM   2383 1HB  SER A 153       7.688  25.936 -63.177  1.00  0.84           H  
ATOM   2384 2HB  SER A 153       8.048  25.029 -64.628  1.00  0.84           H  
ATOM   2385  HG  SER A 153       6.913  23.263 -63.820  1.00  0.84           H  
ATOM   2386  N   TYR A 154      11.072  24.894 -64.322  1.00  0.83           N  
ATOM   2387  CA  TYR A 154      12.215  25.705 -64.741  1.00  0.83           C  
ATOM   2388  C   TYR A 154      12.634  25.484 -66.180  1.00  0.83           C  
ATOM   2389  O   TYR A 154      12.305  24.465 -66.777  1.00  0.83           O  
ATOM   2390  CB  TYR A 154      13.388  25.334 -63.863  1.00  0.83           C  
ATOM   2391  CG  TYR A 154      13.753  23.880 -64.030  1.00  0.83           C  
ATOM   2392  CD1 TYR A 154      14.731  23.496 -64.922  1.00  0.83           C  
ATOM   2393  CD2 TYR A 154      13.082  22.928 -63.301  1.00  0.83           C  
ATOM   2394  CE1 TYR A 154      15.064  22.164 -65.059  1.00  0.83           C  
ATOM   2395  CE2 TYR A 154      13.396  21.612 -63.445  1.00  0.83           C  
ATOM   2396  CZ  TYR A 154      14.394  21.220 -64.307  1.00  0.83           C  
ATOM   2397  OH  TYR A 154      14.723  19.893 -64.429  1.00  0.83           O  
ATOM   2398  H   TYR A 154      10.888  23.991 -64.762  1.00  0.83           H  
ATOM   2399  HA  TYR A 154      11.968  26.762 -64.620  1.00  0.83           H  
ATOM   2400 1HB  TYR A 154      14.257  25.946 -64.123  1.00  0.83           H  
ATOM   2401 2HB  TYR A 154      13.143  25.513 -62.819  1.00  0.83           H  
ATOM   2402  HD1 TYR A 154      15.250  24.247 -65.505  1.00  0.83           H  
ATOM   2403  HD2 TYR A 154      12.300  23.217 -62.601  1.00  0.83           H  
ATOM   2404  HE1 TYR A 154      15.851  21.864 -65.750  1.00  0.83           H  
ATOM   2405  HE2 TYR A 154      12.858  20.889 -62.859  1.00  0.83           H  
ATOM   2406  HH  TYR A 154      14.000  19.357 -64.101  1.00  0.83           H  
ATOM   2407  N   ASN A 155      13.417  26.400 -66.732  1.00  0.83           N  
ATOM   2408  CA  ASN A 155      14.005  26.137 -68.040  1.00  0.83           C  
ATOM   2409  C   ASN A 155      15.468  25.806 -67.798  1.00  0.83           C  
ATOM   2410  O   ASN A 155      16.060  26.323 -66.850  1.00  0.83           O  
ATOM   2411  CB  ASN A 155      13.888  27.308 -68.984  1.00  0.83           C  
ATOM   2412  CG  ASN A 155      12.502  27.709 -69.361  1.00  0.83           C  
ATOM   2413  OD1 ASN A 155      11.542  26.978 -69.162  1.00  0.83           O  
ATOM   2414  ND2 ASN A 155      12.381  28.884 -69.935  1.00  0.83           N  
ATOM   2415  H   ASN A 155      13.647  27.260 -66.230  1.00  0.83           H  
ATOM   2416  HA  ASN A 155      13.541  25.261 -68.494  1.00  0.83           H  
ATOM   2417 1HB  ASN A 155      14.376  28.149 -68.556  1.00  0.83           H  
ATOM   2418 2HB  ASN A 155      14.419  27.052 -69.892  1.00  0.83           H  
ATOM   2419 1HD2 ASN A 155      11.484  29.209 -70.234  1.00  0.83           H  
ATOM   2420 2HD2 ASN A 155      13.192  29.446 -70.096  1.00  0.83           H  
ATOM   2421  N   LEU A 156      16.070  24.968 -68.630  1.00  0.84           N  
ATOM   2422  CA  LEU A 156      17.502  24.718 -68.462  1.00  0.84           C  
ATOM   2423  C   LEU A 156      18.351  25.389 -69.527  1.00  0.84           C  
ATOM   2424  O   LEU A 156      18.250  25.061 -70.709  1.00  0.84           O  
ATOM   2425  CB  LEU A 156      17.811  23.222 -68.487  1.00  0.84           C  
ATOM   2426  CG  LEU A 156      19.313  22.879 -68.411  1.00  0.84           C  
ATOM   2427  CD1 LEU A 156      19.876  23.328 -67.089  1.00  0.84           C  
ATOM   2428  CD2 LEU A 156      19.508  21.406 -68.611  1.00  0.84           C  
ATOM   2429  H   LEU A 156      15.551  24.538 -69.389  1.00  0.84           H  
ATOM   2430  HA  LEU A 156      17.813  25.113 -67.497  1.00  0.84           H  
ATOM   2431 1HB  LEU A 156      17.311  22.745 -67.646  1.00  0.84           H  
ATOM   2432 2HB  LEU A 156      17.414  22.804 -69.413  1.00  0.84           H  
ATOM   2433  HG  LEU A 156      19.841  23.421 -69.189  1.00  0.84           H  
ATOM   2434 1HD1 LEU A 156      20.926  23.102 -67.069  1.00  0.84           H  
ATOM   2435 2HD1 LEU A 156      19.734  24.397 -66.981  1.00  0.84           H  
ATOM   2436 3HD1 LEU A 156      19.371  22.815 -66.284  1.00  0.84           H  
ATOM   2437 1HD2 LEU A 156      20.565  21.180 -68.573  1.00  0.84           H  
ATOM   2438 2HD2 LEU A 156      18.991  20.854 -67.826  1.00  0.84           H  
ATOM   2439 3HD2 LEU A 156      19.114  21.119 -69.580  1.00  0.84           H  
ATOM   2440  N   ARG A 157      19.214  26.302 -69.101  1.00  0.83           N  
ATOM   2441  CA  ARG A 157      20.091  26.988 -70.021  1.00  0.83           C  
ATOM   2442  C   ARG A 157      21.433  26.292 -70.048  1.00  0.83           C  
ATOM   2443  O   ARG A 157      21.986  25.930 -69.001  1.00  0.83           O  
ATOM   2444  CB  ARG A 157      20.235  28.463 -69.671  1.00  0.83           C  
ATOM   2445  CG  ARG A 157      21.083  29.257 -70.659  1.00  0.83           C  
ATOM   2446  CD  ARG A 157      20.999  30.737 -70.467  1.00  0.83           C  
ATOM   2447  NE  ARG A 157      21.592  31.206 -69.212  1.00  0.83           N  
ATOM   2448  CZ  ARG A 157      21.723  32.514 -68.890  1.00  0.83           C  
ATOM   2449  NH1 ARG A 157      21.316  33.436 -69.740  1.00  0.83           N  
ATOM   2450  NH2 ARG A 157      22.259  32.879 -67.737  1.00  0.83           N  
ATOM   2451  H   ARG A 157      19.273  26.529 -68.110  1.00  0.83           H  
ATOM   2452  HA  ARG A 157      19.667  26.922 -71.011  1.00  0.83           H  
ATOM   2453 1HB  ARG A 157      19.248  28.925 -69.626  1.00  0.83           H  
ATOM   2454 2HB  ARG A 157      20.686  28.559 -68.681  1.00  0.83           H  
ATOM   2455 1HG  ARG A 157      22.120  28.964 -70.538  1.00  0.83           H  
ATOM   2456 2HG  ARG A 157      20.767  29.028 -71.678  1.00  0.83           H  
ATOM   2457 1HD  ARG A 157      21.520  31.224 -71.293  1.00  0.83           H  
ATOM   2458 2HD  ARG A 157      19.952  31.036 -70.481  1.00  0.83           H  
ATOM   2459  HE  ARG A 157      21.912  30.515 -68.536  1.00  0.83           H  
ATOM   2460 1HH1 ARG A 157      20.910  33.164 -70.626  1.00  0.83           H  
ATOM   2461 2HH1 ARG A 157      21.413  34.414 -69.507  1.00  0.83           H  
ATOM   2462 1HH2 ARG A 157      22.578  32.168 -67.058  1.00  0.83           H  
ATOM   2463 2HH2 ARG A 157      22.349  33.853 -67.506  1.00  0.83           H  
ATOM   2464  N   LYS A 158      21.964  26.101 -71.252  1.00  0.82           N  
ATOM   2465  CA  LYS A 158      23.259  25.429 -71.386  1.00  0.82           C  
ATOM   2466  C   LYS A 158      24.217  26.250 -72.241  1.00  0.82           C  
ATOM   2467  O   LYS A 158      23.954  26.483 -73.419  1.00  0.82           O  
ATOM   2468  CB  LYS A 158      23.049  24.043 -72.002  1.00  0.82           C  
ATOM   2469  CG  LYS A 158      22.084  23.162 -71.176  1.00  0.82           C  
ATOM   2470  CD  LYS A 158      22.019  21.702 -71.638  1.00  0.82           C  
ATOM   2471  CE  LYS A 158      21.249  21.507 -72.933  1.00  0.82           C  
ATOM   2472  NZ  LYS A 158      20.906  20.058 -73.135  1.00  0.82           N  
ATOM   2473  H   LYS A 158      21.438  26.423 -72.073  1.00  0.82           H  
ATOM   2474  HA  LYS A 158      23.708  25.317 -70.398  1.00  0.82           H  
ATOM   2475 1HB  LYS A 158      22.652  24.144 -73.016  1.00  0.82           H  
ATOM   2476 2HB  LYS A 158      24.008  23.527 -72.071  1.00  0.82           H  
ATOM   2477 1HG  LYS A 158      22.366  23.196 -70.125  1.00  0.82           H  
ATOM   2478 2HG  LYS A 158      21.080  23.580 -71.266  1.00  0.82           H  
ATOM   2479 1HD  LYS A 158      23.032  21.336 -71.799  1.00  0.82           H  
ATOM   2480 2HD  LYS A 158      21.561  21.097 -70.863  1.00  0.82           H  
ATOM   2481 1HE  LYS A 158      20.329  22.089 -72.909  1.00  0.82           H  
ATOM   2482 2HE  LYS A 158      21.862  21.845 -73.772  1.00  0.82           H  
ATOM   2483 1HZ  LYS A 158      20.395  19.871 -74.007  1.00  0.82           H  
ATOM   2484 2HZ  LYS A 158      21.726  19.448 -73.184  1.00  0.82           H  
ATOM   2485 3HZ  LYS A 158      20.340  19.736 -72.383  1.00  0.82           H  
ATOM   2486  N   ILE A 159      25.336  26.666 -71.654  1.00  0.79           N  
ATOM   2487  CA  ILE A 159      26.309  27.506 -72.358  1.00  0.79           C  
ATOM   2488  C   ILE A 159      27.651  26.807 -72.527  1.00  0.79           C  
ATOM   2489  O   ILE A 159      28.212  26.310 -71.553  1.00  0.79           O  
ATOM   2490  CB  ILE A 159      26.502  28.828 -71.600  1.00  0.79           C  
ATOM   2491  CG1 ILE A 159      25.163  29.587 -71.536  1.00  0.79           C  
ATOM   2492  CG2 ILE A 159      27.568  29.671 -72.285  1.00  0.79           C  
ATOM   2493  CD1 ILE A 159      25.165  30.758 -70.596  1.00  0.79           C  
ATOM   2494  H   ILE A 159      25.497  26.421 -70.674  1.00  0.79           H  
ATOM   2495  HA  ILE A 159      25.924  27.732 -73.352  1.00  0.79           H  
ATOM   2496  HB  ILE A 159      26.812  28.615 -70.573  1.00  0.79           H  
ATOM   2497 1HG1 ILE A 159      24.928  29.953 -72.524  1.00  0.79           H  
ATOM   2498 2HG1 ILE A 159      24.385  28.905 -71.220  1.00  0.79           H  
ATOM   2499 1HG2 ILE A 159      27.705  30.604 -71.742  1.00  0.79           H  
ATOM   2500 2HG2 ILE A 159      28.513  29.127 -72.306  1.00  0.79           H  
ATOM   2501 3HG2 ILE A 159      27.257  29.889 -73.308  1.00  0.79           H  
ATOM   2502 1HD1 ILE A 159      24.191  31.238 -70.617  1.00  0.79           H  
ATOM   2503 2HD1 ILE A 159      25.378  30.411 -69.583  1.00  0.79           H  
ATOM   2504 3HD1 ILE A 159      25.927  31.471 -70.905  1.00  0.79           H  
ATOM   2505  N   TYR A 160      28.173  26.772 -73.756  1.00  0.76           N  
ATOM   2506  CA  TYR A 160      29.438  26.082 -74.021  1.00  0.76           C  
ATOM   2507  C   TYR A 160      30.605  27.030 -74.304  1.00  0.76           C  
ATOM   2508  O   TYR A 160      30.414  28.122 -74.843  1.00  0.76           O  
ATOM   2509  CB  TYR A 160      29.290  25.178 -75.229  1.00  0.76           C  
ATOM   2510  CG  TYR A 160      28.337  24.020 -75.083  1.00  0.76           C  
ATOM   2511  CD1 TYR A 160      26.987  24.215 -75.308  1.00  0.76           C  
ATOM   2512  CD2 TYR A 160      28.817  22.763 -74.796  1.00  0.76           C  
ATOM   2513  CE1 TYR A 160      26.109  23.167 -75.249  1.00  0.76           C  
ATOM   2514  CE2 TYR A 160      27.943  21.703 -74.734  1.00  0.76           C  
ATOM   2515  CZ  TYR A 160      26.593  21.902 -74.963  1.00  0.76           C  
ATOM   2516  OH  TYR A 160      25.728  20.839 -74.907  1.00  0.76           O  
ATOM   2517  H   TYR A 160      27.674  27.203 -74.537  1.00  0.76           H  
ATOM   2518  HA  TYR A 160      29.692  25.484 -73.152  1.00  0.76           H  
ATOM   2519 1HB  TYR A 160      28.966  25.773 -76.075  1.00  0.76           H  
ATOM   2520 2HB  TYR A 160      30.271  24.772 -75.480  1.00  0.76           H  
ATOM   2521  HD1 TYR A 160      26.627  25.199 -75.532  1.00  0.76           H  
ATOM   2522  HD2 TYR A 160      29.883  22.612 -74.625  1.00  0.76           H  
ATOM   2523  HE1 TYR A 160      25.044  23.328 -75.428  1.00  0.76           H  
ATOM   2524  HE2 TYR A 160      28.311  20.705 -74.508  1.00  0.76           H  
ATOM   2525  HH  TYR A 160      26.144  20.115 -74.415  1.00  0.76           H  
ATOM   2526  N   SER A 161      31.826  26.575 -73.993  1.00  0.74           N  
ATOM   2527  CA  SER A 161      33.041  27.336 -74.298  1.00  0.74           C  
ATOM   2528  C   SER A 161      34.247  26.446 -74.641  1.00  0.74           C  
ATOM   2529  O   SER A 161      34.609  25.544 -73.889  1.00  0.74           O  
ATOM   2530  CB  SER A 161      33.389  28.207 -73.112  1.00  0.74           C  
ATOM   2531  OG  SER A 161      34.561  28.935 -73.355  1.00  0.74           O  
ATOM   2532  H   SER A 161      31.893  25.690 -73.494  1.00  0.74           H  
ATOM   2533  HA  SER A 161      32.835  27.974 -75.157  1.00  0.74           H  
ATOM   2534 1HB  SER A 161      32.564  28.886 -72.897  1.00  0.74           H  
ATOM   2535 2HB  SER A 161      33.529  27.570 -72.236  1.00  0.74           H  
ATOM   2536  HG  SER A 161      35.196  28.309 -73.735  1.00  0.74           H  
ATOM   2537  N   PHE A 162      34.876  26.698 -75.788  1.00  0.72           N  
ATOM   2538  CA  PHE A 162      36.035  25.900 -76.224  1.00  0.72           C  
ATOM   2539  C   PHE A 162      37.241  26.094 -75.318  1.00  0.72           C  
ATOM   2540  O   PHE A 162      37.573  27.222 -74.947  1.00  0.72           O  
ATOM   2541  CB  PHE A 162      36.367  26.202 -77.691  1.00  0.72           C  
ATOM   2542  CG  PHE A 162      37.501  25.379 -78.315  1.00  0.72           C  
ATOM   2543  CD1 PHE A 162      37.383  24.002 -78.476  1.00  0.72           C  
ATOM   2544  CD2 PHE A 162      38.639  25.994 -78.828  1.00  0.72           C  
ATOM   2545  CE1 PHE A 162      38.360  23.271 -79.098  1.00  0.72           C  
ATOM   2546  CE2 PHE A 162      39.622  25.249 -79.467  1.00  0.72           C  
ATOM   2547  CZ  PHE A 162      39.479  23.891 -79.599  1.00  0.72           C  
ATOM   2548  H   PHE A 162      34.546  27.452 -76.378  1.00  0.72           H  
ATOM   2549  HA  PHE A 162      35.771  24.846 -76.165  1.00  0.72           H  
ATOM   2550 1HB  PHE A 162      35.481  26.053 -78.301  1.00  0.72           H  
ATOM   2551 2HB  PHE A 162      36.633  27.252 -77.785  1.00  0.72           H  
ATOM   2552  HD1 PHE A 162      36.515  23.497 -78.093  1.00  0.72           H  
ATOM   2553  HD2 PHE A 162      38.751  27.076 -78.737  1.00  0.72           H  
ATOM   2554  HE1 PHE A 162      38.246  22.200 -79.198  1.00  0.72           H  
ATOM   2555  HE2 PHE A 162      40.503  25.738 -79.870  1.00  0.72           H  
ATOM   2556  HZ  PHE A 162      40.250  23.306 -80.101  1.00  0.72           H  
ATOM   2557  N   ARG A 163      37.877  24.983 -74.946  1.00  0.71           N  
ATOM   2558  CA  ARG A 163      39.052  24.992 -74.087  1.00  0.71           C  
ATOM   2559  C   ARG A 163      40.291  24.553 -74.873  1.00  0.71           C  
ATOM   2560  O   ARG A 163      40.599  23.359 -74.986  1.00  0.71           O  
ATOM   2561  CB  ARG A 163      38.843  24.055 -72.902  1.00  0.71           C  
ATOM   2562  CG  ARG A 163      37.690  24.400 -71.987  1.00  0.71           C  
ATOM   2563  CD  ARG A 163      37.890  25.681 -71.253  1.00  0.71           C  
ATOM   2564  NE  ARG A 163      39.063  25.664 -70.377  1.00  0.71           N  
ATOM   2565  CZ  ARG A 163      39.086  25.191 -69.108  1.00  0.71           C  
ATOM   2566  NH1 ARG A 163      38.006  24.676 -68.553  1.00  0.71           N  
ATOM   2567  NH2 ARG A 163      40.208  25.251 -68.408  1.00  0.71           N  
ATOM   2568  H   ARG A 163      37.531  24.084 -75.273  1.00  0.71           H  
ATOM   2569  HA  ARG A 163      39.209  26.004 -73.716  1.00  0.71           H  
ATOM   2570 1HB  ARG A 163      38.662  23.045 -73.275  1.00  0.71           H  
ATOM   2571 2HB  ARG A 163      39.749  24.022 -72.297  1.00  0.71           H  
ATOM   2572 1HG  ARG A 163      36.776  24.485 -72.576  1.00  0.71           H  
ATOM   2573 2HG  ARG A 163      37.571  23.600 -71.260  1.00  0.71           H  
ATOM   2574 1HD  ARG A 163      38.012  26.490 -71.974  1.00  0.71           H  
ATOM   2575 2HD  ARG A 163      37.011  25.878 -70.640  1.00  0.71           H  
ATOM   2576  HE  ARG A 163      39.922  26.050 -70.746  1.00  0.71           H  
ATOM   2577 1HH1 ARG A 163      37.126  24.601 -69.071  1.00  0.71           H  
ATOM   2578 2HH1 ARG A 163      38.048  24.332 -67.606  1.00  0.71           H  
ATOM   2579 1HH2 ARG A 163      41.043  25.648 -68.821  1.00  0.71           H  
ATOM   2580 2HH2 ARG A 163      40.231  24.902 -67.462  1.00  0.71           H  
ATOM   2581  N   GLU A 164      41.044  25.525 -75.380  1.00  0.71           N  
ATOM   2582  CA  GLU A 164      42.185  25.229 -76.248  1.00  0.71           C  
ATOM   2583  C   GLU A 164      43.238  24.361 -75.556  1.00  0.71           C  
ATOM   2584  O   GLU A 164      43.808  23.460 -76.167  1.00  0.71           O  
ATOM   2585  CB  GLU A 164      42.848  26.534 -76.694  1.00  0.71           C  
ATOM   2586  CG  GLU A 164      42.041  27.378 -77.668  1.00  0.71           C  
ATOM   2587  CD  GLU A 164      42.688  28.713 -77.977  1.00  0.71           C  
ATOM   2588  OE1 GLU A 164      43.666  29.038 -77.346  1.00  0.71           O  
ATOM   2589  OE2 GLU A 164      42.204  29.402 -78.845  1.00  0.71           O  
ATOM   2590  H   GLU A 164      40.773  26.487 -75.221  1.00  0.71           H  
ATOM   2591  HA  GLU A 164      41.820  24.695 -77.126  1.00  0.71           H  
ATOM   2592 1HB  GLU A 164      43.058  27.147 -75.815  1.00  0.71           H  
ATOM   2593 2HB  GLU A 164      43.803  26.308 -77.164  1.00  0.71           H  
ATOM   2594 1HG  GLU A 164      41.960  26.830 -78.593  1.00  0.71           H  
ATOM   2595 2HG  GLU A 164      41.039  27.533 -77.271  1.00  0.71           H  
ATOM   2596  N   ASP A 165      43.437  24.593 -74.260  1.00  0.72           N  
ATOM   2597  CA  ASP A 165      44.433  23.885 -73.456  1.00  0.72           C  
ATOM   2598  C   ASP A 165      44.234  22.370 -73.401  1.00  0.72           C  
ATOM   2599  O   ASP A 165      45.178  21.632 -73.115  1.00  0.72           O  
ATOM   2600  CB  ASP A 165      44.413  24.411 -72.022  1.00  0.72           C  
ATOM   2601  CG  ASP A 165      44.994  25.821 -71.871  1.00  0.72           C  
ATOM   2602  OD1 ASP A 165      45.630  26.301 -72.783  1.00  0.72           O  
ATOM   2603  OD2 ASP A 165      44.776  26.409 -70.839  1.00  0.72           O  
ATOM   2604  H   ASP A 165      42.900  25.329 -73.830  1.00  0.72           H  
ATOM   2605  HA  ASP A 165      45.415  24.080 -73.889  1.00  0.72           H  
ATOM   2606 1HB  ASP A 165      43.388  24.413 -71.656  1.00  0.72           H  
ATOM   2607 2HB  ASP A 165      44.981  23.731 -71.385  1.00  0.72           H  
ATOM   2608  N   LEU A 166      42.994  21.916 -73.575  1.00  0.74           N  
ATOM   2609  CA  LEU A 166      42.688  20.498 -73.491  1.00  0.74           C  
ATOM   2610  C   LEU A 166      42.348  19.898 -74.854  1.00  0.74           C  
ATOM   2611  O   LEU A 166      41.894  18.754 -74.926  1.00  0.74           O  
ATOM   2612  CB  LEU A 166      41.514  20.294 -72.538  1.00  0.74           C  
ATOM   2613  CG  LEU A 166      41.726  20.767 -71.099  1.00  0.74           C  
ATOM   2614  CD1 LEU A 166      40.431  20.579 -70.325  1.00  0.74           C  
ATOM   2615  CD2 LEU A 166      42.868  19.992 -70.470  1.00  0.74           C  
ATOM   2616  H   LEU A 166      42.247  22.554 -73.845  1.00  0.74           H  
ATOM   2617  HA  LEU A 166      43.559  19.978 -73.098  1.00  0.74           H  
ATOM   2618 1HB  LEU A 166      40.668  20.848 -72.933  1.00  0.74           H  
ATOM   2619 2HB  LEU A 166      41.256  19.237 -72.516  1.00  0.74           H  
ATOM   2620  HG  LEU A 166      41.968  21.829 -71.095  1.00  0.74           H  
ATOM   2621 1HD1 LEU A 166      40.564  20.925 -69.300  1.00  0.74           H  
ATOM   2622 2HD1 LEU A 166      39.635  21.153 -70.802  1.00  0.74           H  
ATOM   2623 3HD1 LEU A 166      40.169  19.523 -70.320  1.00  0.74           H  
ATOM   2624 1HD2 LEU A 166      43.020  20.334 -69.445  1.00  0.74           H  
ATOM   2625 2HD2 LEU A 166      42.631  18.928 -70.465  1.00  0.74           H  
ATOM   2626 3HD2 LEU A 166      43.782  20.157 -71.045  1.00  0.74           H  
ATOM   2627  N   SER A 167      42.554  20.663 -75.931  1.00  0.75           N  
ATOM   2628  CA  SER A 167      42.141  20.224 -77.262  1.00  0.75           C  
ATOM   2629  C   SER A 167      43.316  19.891 -78.172  1.00  0.75           C  
ATOM   2630  O   SER A 167      44.441  20.334 -77.939  1.00  0.75           O  
ATOM   2631  CB  SER A 167      41.308  21.318 -77.905  1.00  0.75           C  
ATOM   2632  OG  SER A 167      40.153  21.573 -77.146  1.00  0.75           O  
ATOM   2633  H   SER A 167      42.985  21.585 -75.837  1.00  0.75           H  
ATOM   2634  HA  SER A 167      41.527  19.328 -77.159  1.00  0.75           H  
ATOM   2635 1HB  SER A 167      41.899  22.230 -77.995  1.00  0.75           H  
ATOM   2636 2HB  SER A 167      41.028  21.009 -78.914  1.00  0.75           H  
ATOM   2637  HG  SER A 167      40.419  22.218 -76.443  1.00  0.75           H  
ATOM   2638  N   VAL A 168      43.040  19.124 -79.228  1.00  0.76           N  
ATOM   2639  CA  VAL A 168      44.063  18.810 -80.213  1.00  0.76           C  
ATOM   2640  C   VAL A 168      44.030  19.759 -81.411  1.00  0.76           C  
ATOM   2641  O   VAL A 168      45.001  20.471 -81.667  1.00  0.76           O  
ATOM   2642  CB  VAL A 168      43.875  17.368 -80.713  1.00  0.76           C  
ATOM   2643  CG1 VAL A 168      44.890  17.042 -81.790  1.00  0.76           C  
ATOM   2644  CG2 VAL A 168      44.024  16.430 -79.560  1.00  0.76           C  
ATOM   2645  H   VAL A 168      42.102  18.741 -79.335  1.00  0.76           H  
ATOM   2646  HA  VAL A 168      45.037  18.889 -79.731  1.00  0.76           H  
ATOM   2647  HB  VAL A 168      42.886  17.261 -81.144  1.00  0.76           H  
ATOM   2648 1HG1 VAL A 168      44.731  16.018 -82.127  1.00  0.76           H  
ATOM   2649 2HG1 VAL A 168      44.771  17.723 -82.629  1.00  0.76           H  
ATOM   2650 3HG1 VAL A 168      45.894  17.142 -81.382  1.00  0.76           H  
ATOM   2651 1HG2 VAL A 168      43.895  15.419 -79.925  1.00  0.76           H  
ATOM   2652 2HG2 VAL A 168      45.016  16.536 -79.128  1.00  0.76           H  
ATOM   2653 3HG2 VAL A 168      43.268  16.658 -78.805  1.00  0.76           H  
ATOM   2654  N   GLY A 169      42.929  19.778 -82.152  1.00  0.76           N  
ATOM   2655  CA  GLY A 169      42.853  20.683 -83.292  1.00  0.76           C  
ATOM   2656  C   GLY A 169      42.157  21.984 -82.899  1.00  0.76           C  
ATOM   2657  O   GLY A 169      41.561  22.056 -81.826  1.00  0.76           O  
ATOM   2658  H   GLY A 169      42.149  19.181 -81.918  1.00  0.76           H  
ATOM   2659 1HA  GLY A 169      43.861  20.880 -83.652  1.00  0.76           H  
ATOM   2660 2HA  GLY A 169      42.309  20.201 -84.102  1.00  0.76           H  
ATOM   2661  N   PRO A 170      42.239  23.028 -83.730  1.00  0.76           N  
ATOM   2662  CA  PRO A 170      41.498  24.270 -83.627  1.00  0.76           C  
ATOM   2663  C   PRO A 170      40.084  24.020 -84.114  1.00  0.76           C  
ATOM   2664  O   PRO A 170      39.874  23.167 -84.975  1.00  0.76           O  
ATOM   2665  CB  PRO A 170      42.270  25.206 -84.555  1.00  0.76           C  
ATOM   2666  CG  PRO A 170      42.843  24.283 -85.609  1.00  0.76           C  
ATOM   2667  CD  PRO A 170      43.185  22.990 -84.857  1.00  0.76           C  
ATOM   2668  HA  PRO A 170      41.504  24.622 -82.584  1.00  0.76           H  
ATOM   2669 1HB  PRO A 170      41.596  25.969 -84.970  1.00  0.76           H  
ATOM   2670 2HB  PRO A 170      43.045  25.737 -83.986  1.00  0.76           H  
ATOM   2671 1HG  PRO A 170      42.112  24.126 -86.414  1.00  0.76           H  
ATOM   2672 2HG  PRO A 170      43.724  24.745 -86.076  1.00  0.76           H  
ATOM   2673 1HD  PRO A 170      43.003  22.122 -85.509  1.00  0.76           H  
ATOM   2674 2HD  PRO A 170      44.225  23.031 -84.495  1.00  0.76           H  
ATOM   2675  N   GLU A 171      39.135  24.851 -83.730  1.00  0.75           N  
ATOM   2676  CA  GLU A 171      37.780  24.697 -84.266  1.00  0.75           C  
ATOM   2677  C   GLU A 171      37.689  24.939 -85.777  1.00  0.75           C  
ATOM   2678  O   GLU A 171      36.701  24.569 -86.413  1.00  0.75           O  
ATOM   2679  CB  GLU A 171      36.771  25.569 -83.533  1.00  0.75           C  
ATOM   2680  CG  GLU A 171      36.482  25.108 -82.123  1.00  0.75           C  
ATOM   2681  CD  GLU A 171      35.282  25.779 -81.527  1.00  0.75           C  
ATOM   2682  OE1 GLU A 171      35.316  26.953 -81.248  1.00  0.75           O  
ATOM   2683  OE2 GLU A 171      34.300  25.078 -81.357  1.00  0.75           O  
ATOM   2684  H   GLU A 171      39.324  25.560 -83.034  1.00  0.75           H  
ATOM   2685  HA  GLU A 171      37.477  23.663 -84.092  1.00  0.75           H  
ATOM   2686 1HB  GLU A 171      37.148  26.587 -83.484  1.00  0.75           H  
ATOM   2687 2HB  GLU A 171      35.849  25.594 -84.084  1.00  0.75           H  
ATOM   2688 1HG  GLU A 171      36.331  24.026 -82.121  1.00  0.75           H  
ATOM   2689 2HG  GLU A 171      37.348  25.322 -81.512  1.00  0.75           H  
ATOM   2690  N   ASP A 172      38.707  25.576 -86.346  1.00  0.73           N  
ATOM   2691  CA  ASP A 172      38.755  25.875 -87.770  1.00  0.73           C  
ATOM   2692  C   ASP A 172      39.177  24.648 -88.603  1.00  0.73           C  
ATOM   2693  O   ASP A 172      39.164  24.696 -89.833  1.00  0.73           O  
ATOM   2694  CB  ASP A 172      39.735  27.020 -88.024  1.00  0.73           C  
ATOM   2695  CG  ASP A 172      39.249  28.363 -87.477  1.00  0.73           C  
ATOM   2696  OD1 ASP A 172      38.062  28.551 -87.342  1.00  0.73           O  
ATOM   2697  OD2 ASP A 172      40.080  29.187 -87.188  1.00  0.73           O  
ATOM   2698  H   ASP A 172      39.480  25.852 -85.762  1.00  0.73           H  
ATOM   2699  HA  ASP A 172      37.761  26.185 -88.089  1.00  0.73           H  
ATOM   2700 1HB  ASP A 172      40.693  26.779 -87.563  1.00  0.73           H  
ATOM   2701 2HB  ASP A 172      39.906  27.122 -89.096  1.00  0.73           H  
ATOM   2702  N   ASP A 173      39.583  23.561 -87.938  1.00  0.72           N  
ATOM   2703  CA  ASP A 173      40.009  22.336 -88.619  1.00  0.72           C  
ATOM   2704  C   ASP A 173      38.857  21.827 -89.493  1.00  0.72           C  
ATOM   2705  O   ASP A 173      37.710  21.794 -89.045  1.00  0.72           O  
ATOM   2706  CB  ASP A 173      40.425  21.279 -87.583  1.00  0.72           C  
ATOM   2707  CG  ASP A 173      41.149  20.048 -88.165  1.00  0.72           C  
ATOM   2708  OD1 ASP A 173      42.350  20.124 -88.353  1.00  0.72           O  
ATOM   2709  OD2 ASP A 173      40.518  19.052 -88.378  1.00  0.72           O  
ATOM   2710  H   ASP A 173      39.584  23.558 -86.918  1.00  0.72           H  
ATOM   2711  HA  ASP A 173      40.861  22.564 -89.259  1.00  0.72           H  
ATOM   2712 1HB  ASP A 173      41.061  21.740 -86.835  1.00  0.72           H  
ATOM   2713 2HB  ASP A 173      39.527  20.940 -87.065  1.00  0.72           H  
ATOM   2714  N   VAL A 174      39.157  21.479 -90.747  1.00  0.72           N  
ATOM   2715  CA  VAL A 174      38.133  21.045 -91.706  1.00  0.72           C  
ATOM   2716  C   VAL A 174      37.947  19.541 -91.842  1.00  0.72           C  
ATOM   2717  O   VAL A 174      38.904  18.799 -92.067  1.00  0.72           O  
ATOM   2718  CB  VAL A 174      38.426  21.662 -93.074  1.00  0.72           C  
ATOM   2719  CG1 VAL A 174      37.440  21.163 -94.092  1.00  0.72           C  
ATOM   2720  CG2 VAL A 174      38.320  23.178 -92.949  1.00  0.72           C  
ATOM   2721  H   VAL A 174      40.122  21.523 -91.044  1.00  0.72           H  
ATOM   2722  HA  VAL A 174      37.189  21.445 -91.380  1.00  0.72           H  
ATOM   2723  HB  VAL A 174      39.425  21.380 -93.399  1.00  0.72           H  
ATOM   2724 1HG1 VAL A 174      37.671  21.624 -95.051  1.00  0.72           H  
ATOM   2725 2HG1 VAL A 174      37.512  20.079 -94.186  1.00  0.72           H  
ATOM   2726 3HG1 VAL A 174      36.429  21.434 -93.785  1.00  0.72           H  
ATOM   2727 1HG2 VAL A 174      38.524  23.641 -93.912  1.00  0.72           H  
ATOM   2728 2HG2 VAL A 174      37.313  23.446 -92.622  1.00  0.72           H  
ATOM   2729 3HG2 VAL A 174      39.042  23.537 -92.213  1.00  0.72           H  
ATOM   2730  N   VAL A 175      36.689  19.112 -91.711  1.00  0.72           N  
ATOM   2731  CA  VAL A 175      36.313  17.708 -91.759  1.00  0.72           C  
ATOM   2732  C   VAL A 175      35.257  17.366 -92.823  1.00  0.72           C  
ATOM   2733  O   VAL A 175      34.286  18.105 -93.021  1.00  0.72           O  
ATOM   2734  CB  VAL A 175      35.808  17.276 -90.377  1.00  0.72           C  
ATOM   2735  CG1 VAL A 175      35.343  15.881 -90.453  1.00  0.72           C  
ATOM   2736  CG2 VAL A 175      36.944  17.391 -89.342  1.00  0.72           C  
ATOM   2737  H   VAL A 175      35.947  19.792 -91.538  1.00  0.72           H  
ATOM   2738  HA  VAL A 175      37.210  17.129 -91.980  1.00  0.72           H  
ATOM   2739  HB  VAL A 175      34.986  17.899 -90.082  1.00  0.72           H  
ATOM   2740 1HG1 VAL A 175      34.995  15.563 -89.534  1.00  0.72           H  
ATOM   2741 2HG1 VAL A 175      34.540  15.782 -91.165  1.00  0.72           H  
ATOM   2742 3HG1 VAL A 175      36.161  15.278 -90.749  1.00  0.72           H  
ATOM   2743 1HG2 VAL A 175      36.589  17.074 -88.364  1.00  0.72           H  
ATOM   2744 2HG2 VAL A 175      37.774  16.759 -89.646  1.00  0.72           H  
ATOM   2745 3HG2 VAL A 175      37.289  18.422 -89.277  1.00  0.72           H  
ATOM   2746  N   ILE A 176      35.472  16.258 -93.547  1.00  0.73           N  
ATOM   2747  CA  ILE A 176      34.508  15.819 -94.547  1.00  0.73           C  
ATOM   2748  C   ILE A 176      33.408  14.971 -93.913  1.00  0.73           C  
ATOM   2749  O   ILE A 176      33.668  13.909 -93.332  1.00  0.73           O  
ATOM   2750  CB  ILE A 176      35.173  14.980 -95.644  1.00  0.73           C  
ATOM   2751  CG1 ILE A 176      36.216  15.782 -96.382  1.00  0.73           C  
ATOM   2752  CG2 ILE A 176      34.096  14.476 -96.618  1.00  0.73           C  
ATOM   2753  CD1 ILE A 176      37.093  14.938 -97.266  1.00  0.73           C  
ATOM   2754  H   ILE A 176      36.286  15.681 -93.377  1.00  0.73           H  
ATOM   2755  HA  ILE A 176      34.062  16.691 -95.001  1.00  0.73           H  
ATOM   2756  HB  ILE A 176      35.672  14.133 -95.190  1.00  0.73           H  
ATOM   2757 1HG1 ILE A 176      35.710  16.497 -97.004  1.00  0.73           H  
ATOM   2758 2HG1 ILE A 176      36.842  16.310 -95.660  1.00  0.73           H  
ATOM   2759 1HG2 ILE A 176      34.562  13.863 -97.386  1.00  0.73           H  
ATOM   2760 2HG2 ILE A 176      33.367  13.881 -96.078  1.00  0.73           H  
ATOM   2761 3HG2 ILE A 176      33.598  15.331 -97.077  1.00  0.73           H  
ATOM   2762 1HD1 ILE A 176      37.812  15.575 -97.778  1.00  0.73           H  
ATOM   2763 2HD1 ILE A 176      37.627  14.208 -96.651  1.00  0.73           H  
ATOM   2764 3HD1 ILE A 176      36.481  14.414 -97.998  1.00  0.73           H  
ATOM   2765  N   VAL A 177      32.174  15.428 -94.048  1.00  0.76           N  
ATOM   2766  CA  VAL A 177      31.044  14.711 -93.479  1.00  0.76           C  
ATOM   2767  C   VAL A 177      29.962  14.578 -94.538  1.00  0.76           C  
ATOM   2768  O   VAL A 177      29.961  15.354 -95.488  1.00  0.76           O  
ATOM   2769  CB  VAL A 177      30.447  15.482 -92.297  1.00  0.76           C  
ATOM   2770  CG1 VAL A 177      31.477  15.659 -91.187  1.00  0.76           C  
ATOM   2771  CG2 VAL A 177      29.941  16.823 -92.815  1.00  0.76           C  
ATOM   2772  H   VAL A 177      32.037  16.312 -94.546  1.00  0.76           H  
ATOM   2773  HA  VAL A 177      31.400  13.749 -93.140  1.00  0.76           H  
ATOM   2774  HB  VAL A 177      29.620  14.916 -91.887  1.00  0.76           H  
ATOM   2775 1HG1 VAL A 177      31.027  16.186 -90.360  1.00  0.76           H  
ATOM   2776 2HG1 VAL A 177      31.825  14.679 -90.846  1.00  0.76           H  
ATOM   2777 3HG1 VAL A 177      32.320  16.233 -91.562  1.00  0.76           H  
ATOM   2778 1HG2 VAL A 177      29.481  17.366 -92.014  1.00  0.76           H  
ATOM   2779 2HG2 VAL A 177      30.774  17.404 -93.229  1.00  0.76           H  
ATOM   2780 3HG2 VAL A 177      29.203  16.651 -93.594  1.00  0.76           H  
ATOM   2781  N   PRO A 178      29.049  13.611 -94.454  1.00  0.79           N  
ATOM   2782  CA  PRO A 178      27.892  13.535 -95.298  1.00  0.79           C  
ATOM   2783  C   PRO A 178      27.112  14.839 -95.121  1.00  0.79           C  
ATOM   2784  O   PRO A 178      26.993  15.365 -94.004  1.00  0.79           O  
ATOM   2785  CB  PRO A 178      27.154  12.307 -94.774  1.00  0.79           C  
ATOM   2786  CG  PRO A 178      28.210  11.488 -94.107  1.00  0.79           C  
ATOM   2787  CD  PRO A 178      29.163  12.511 -93.515  1.00  0.79           C  
ATOM   2788  HA  PRO A 178      28.213  13.380 -96.332  1.00  0.79           H  
ATOM   2789 1HB  PRO A 178      26.339  12.608 -94.120  1.00  0.79           H  
ATOM   2790 2HB  PRO A 178      26.712  11.757 -95.612  1.00  0.79           H  
ATOM   2791 1HG  PRO A 178      27.758  10.831 -93.353  1.00  0.79           H  
ATOM   2792 2HG  PRO A 178      28.676  10.835 -94.833  1.00  0.79           H  
ATOM   2793 1HD  PRO A 178      28.797  12.844 -92.566  1.00  0.79           H  
ATOM   2794 2HD  PRO A 178      30.162  12.071 -93.479  1.00  0.79           H  
ATOM   2795  N   ASN A 179      26.539  15.345 -96.186  1.00  0.82           N  
ATOM   2796  CA  ASN A 179      25.797  16.585 -96.132  1.00  0.82           C  
ATOM   2797  C   ASN A 179      24.430  16.427 -95.520  1.00  0.82           C  
ATOM   2798  O   ASN A 179      23.428  16.310 -96.222  1.00  0.82           O  
ATOM   2799  CB  ASN A 179      25.708  17.194 -97.518  1.00  0.82           C  
ATOM   2800  CG  ASN A 179      24.981  18.498 -97.491  1.00  0.82           C  
ATOM   2801  OD1 ASN A 179      24.010  18.564 -96.739  1.00  0.82           O  
ATOM   2802  ND2 ASN A 179      25.391  19.501 -98.209  1.00  0.82           N  
ATOM   2803  H   ASN A 179      26.645  14.867 -97.070  1.00  0.82           H  
ATOM   2804  HA  ASN A 179      26.345  17.280 -95.492  1.00  0.82           H  
ATOM   2805 1HB  ASN A 179      26.698  17.341 -97.910  1.00  0.82           H  
ATOM   2806 2HB  ASN A 179      25.199  16.507 -98.188  1.00  0.82           H  
ATOM   2807 1HD2 ASN A 179      24.904  20.400 -98.123  1.00  0.82           H  
ATOM   2808 2HD2 ASN A 179      26.191  19.414 -98.796  1.00  0.82           H  
ATOM   2809  N   ILE A 180      24.379  16.535 -94.200  1.00  0.85           N  
ATOM   2810  CA  ILE A 180      23.138  16.287 -93.478  1.00  0.85           C  
ATOM   2811  C   ILE A 180      21.863  16.846 -94.154  1.00  0.85           C  
ATOM   2812  O   ILE A 180      20.974  16.037 -94.411  1.00  0.85           O  
ATOM   2813  CB  ILE A 180      23.265  16.705 -91.997  1.00  0.85           C  
ATOM   2814  CG1 ILE A 180      24.190  15.772 -91.308  1.00  0.85           C  
ATOM   2815  CG2 ILE A 180      21.922  16.735 -91.328  1.00  0.85           C  
ATOM   2816  CD1 ILE A 180      24.594  16.220 -89.926  1.00  0.85           C  
ATOM   2817  H   ILE A 180      25.270  16.637 -93.713  1.00  0.85           H  
ATOM   2818  HA  ILE A 180      23.011  15.210 -93.444  1.00  0.85           H  
ATOM   2819  HB  ILE A 180      23.739  17.658 -91.927  1.00  0.85           H  
ATOM   2820 1HG1 ILE A 180      23.706  14.811 -91.234  1.00  0.85           H  
ATOM   2821 2HG1 ILE A 180      25.090  15.664 -91.918  1.00  0.85           H  
ATOM   2822 1HG2 ILE A 180      22.042  17.023 -90.280  1.00  0.85           H  
ATOM   2823 2HG2 ILE A 180      21.271  17.441 -91.812  1.00  0.85           H  
ATOM   2824 3HG2 ILE A 180      21.491  15.755 -91.390  1.00  0.85           H  
ATOM   2825 1HD1 ILE A 180      25.268  15.486 -89.489  1.00  0.85           H  
ATOM   2826 2HD1 ILE A 180      25.094  17.170 -89.987  1.00  0.85           H  
ATOM   2827 3HD1 ILE A 180      23.705  16.313 -89.300  1.00  0.85           H  
ATOM   2828  N   PRO A 181      21.688  18.163 -94.421  1.00  0.89           N  
ATOM   2829  CA  PRO A 181      20.562  18.741 -95.151  1.00  0.89           C  
ATOM   2830  C   PRO A 181      20.231  18.116 -96.495  1.00  0.89           C  
ATOM   2831  O   PRO A 181      19.065  18.058 -96.887  1.00  0.89           O  
ATOM   2832  CB  PRO A 181      21.043  20.153 -95.383  1.00  0.89           C  
ATOM   2833  CG  PRO A 181      21.893  20.447 -94.239  1.00  0.89           C  
ATOM   2834  CD  PRO A 181      22.624  19.186 -93.928  1.00  0.89           C  
ATOM   2835  HA  PRO A 181      19.677  18.742 -94.500  1.00  0.89           H  
ATOM   2836 1HB  PRO A 181      21.616  20.201 -96.329  1.00  0.89           H  
ATOM   2837 2HB  PRO A 181      20.199  20.815 -95.504  1.00  0.89           H  
ATOM   2838 1HG  PRO A 181      22.560  21.277 -94.508  1.00  0.89           H  
ATOM   2839 2HG  PRO A 181      21.292  20.761 -93.400  1.00  0.89           H  
ATOM   2840 1HD  PRO A 181      23.595  19.149 -94.412  1.00  0.89           H  
ATOM   2841 2HD  PRO A 181      22.687  19.184 -92.862  1.00  0.89           H  
ATOM   2842  N   MET A 182      21.239  17.644 -97.218  1.00  0.92           N  
ATOM   2843  CA  MET A 182      20.992  17.045 -98.521  1.00  0.92           C  
ATOM   2844  C   MET A 182      20.420  15.689 -98.316  1.00  0.92           C  
ATOM   2845  O   MET A 182      19.547  15.239 -99.059  1.00  0.92           O  
ATOM   2846  CB  MET A 182      22.266  16.897 -99.312  1.00  0.92           C  
ATOM   2847  CG  MET A 182      22.072  16.404-100.703  1.00  0.92           C  
ATOM   2848  SD  MET A 182      23.602  16.176-101.507  1.00  0.92           S  
ATOM   2849  CE  MET A 182      23.165  15.788-103.146  1.00  0.92           C  
ATOM   2850  H   MET A 182      22.198  17.664 -96.865  1.00  0.92           H  
ATOM   2851  HA  MET A 182      20.266  17.631 -99.067  1.00  0.92           H  
ATOM   2852 1HB  MET A 182      22.774  17.860 -99.361  1.00  0.92           H  
ATOM   2853 2HB  MET A 182      22.927  16.207 -98.800  1.00  0.92           H  
ATOM   2854 1HG  MET A 182      21.521  15.465-100.705  1.00  0.92           H  
ATOM   2855 2HG  MET A 182      21.510  17.145-101.256  1.00  0.92           H  
ATOM   2856 1HE  MET A 182      24.071  15.646-103.708  1.00  0.92           H  
ATOM   2857 2HE  MET A 182      22.561  14.885-103.174  1.00  0.92           H  
ATOM   2858 3HE  MET A 182      22.618  16.615-103.573  1.00  0.92           H  
ATOM   2859  N   LEU A 183      20.935  15.031 -97.296  1.00  0.97           N  
ATOM   2860  CA  LEU A 183      20.601  13.666 -97.010  1.00  0.97           C  
ATOM   2861  C   LEU A 183      19.279  13.635 -96.239  1.00  0.97           C  
ATOM   2862  O   LEU A 183      18.527  12.656 -96.289  1.00  0.97           O  
ATOM   2863  CB  LEU A 183      21.804  13.064 -96.301  1.00  0.97           C  
ATOM   2864  CG  LEU A 183      23.081  13.175 -97.229  1.00  0.97           C  
ATOM   2865  CD1 LEU A 183      24.256  12.638 -96.543  1.00  0.97           C  
ATOM   2866  CD2 LEU A 183      22.833  12.506 -98.574  1.00  0.97           C  
ATOM   2867  H   LEU A 183      21.651  15.499 -96.730  1.00  0.97           H  
ATOM   2868  HA  LEU A 183      20.482  13.137 -97.949  1.00  0.97           H  
ATOM   2869 1HB  LEU A 183      21.991  13.619 -95.381  1.00  0.97           H  
ATOM   2870 2HB  LEU A 183      21.614  12.019 -96.068  1.00  0.97           H  
ATOM   2871  HG  LEU A 183      23.282  14.215 -97.411  1.00  0.97           H  
ATOM   2872 1HD1 LEU A 183      25.133  12.764 -97.181  1.00  0.97           H  
ATOM   2873 2HD1 LEU A 183      24.401  13.177 -95.610  1.00  0.97           H  
ATOM   2874 3HD1 LEU A 183      24.099  11.606 -96.354  1.00  0.97           H  
ATOM   2875 1HD2 LEU A 183      23.713  12.633 -99.197  1.00  0.97           H  
ATOM   2876 2HD2 LEU A 183      22.630  11.458 -98.447  1.00  0.97           H  
ATOM   2877 3HD2 LEU A 183      21.977  12.980 -99.059  1.00  0.97           H  
ATOM   2878  N   SER A 184      18.960  14.749 -95.568  1.00  1.03           N  
ATOM   2879  CA  SER A 184      17.680  14.894 -94.890  1.00  1.03           C  
ATOM   2880  C   SER A 184      16.658  15.120 -95.976  1.00  1.03           C  
ATOM   2881  O   SER A 184      15.653  14.419 -96.038  1.00  1.03           O  
ATOM   2882  CB  SER A 184      17.670  16.061 -93.925  1.00  1.03           C  
ATOM   2883  OG  SER A 184      16.429  16.147 -93.241  1.00  1.03           O  
ATOM   2884  H   SER A 184      19.637  15.502 -95.507  1.00  1.03           H  
ATOM   2885  HA  SER A 184      17.422  13.976 -94.367  1.00  1.03           H  
ATOM   2886 1HB  SER A 184      18.482  15.958 -93.212  1.00  1.03           H  
ATOM   2887 2HB  SER A 184      17.843  16.980 -94.476  1.00  1.03           H  
ATOM   2888  HG  SER A 184      16.294  15.281 -92.777  1.00  1.03           H  
ATOM   2889  N   ALA A 185      16.925  16.082 -96.869  1.00  1.10           N  
ATOM   2890  CA  ALA A 185      16.006  16.361 -97.953  1.00  1.10           C  
ATOM   2891  C   ALA A 185      15.813  15.102 -98.800  1.00  1.10           C  
ATOM   2892  O   ALA A 185      14.684  14.782 -99.170  1.00  1.10           O  
ATOM   2893  CB  ALA A 185      16.532  17.510 -98.794  1.00  1.10           C  
ATOM   2894  H   ALA A 185      17.764  16.654 -96.791  1.00  1.10           H  
ATOM   2895  HA  ALA A 185      15.042  16.643 -97.530  1.00  1.10           H  
ATOM   2896 1HB  ALA A 185      15.832  17.719 -99.596  1.00  1.10           H  
ATOM   2897 2HB  ALA A 185      16.647  18.397 -98.169  1.00  1.10           H  
ATOM   2898 3HB  ALA A 185      17.497  17.236 -99.212  1.00  1.10           H  
ATOM   2899  N   THR A 186      16.889  14.338 -99.040  1.00  1.19           N  
ATOM   2900  CA  THR A 186      16.807  13.082 -99.783  1.00  1.19           C  
ATOM   2901  C   THR A 186      15.929  12.056 -99.061  1.00  1.19           C  
ATOM   2902  O   THR A 186      15.048  11.440 -99.671  1.00  1.19           O  
ATOM   2903  CB  THR A 186      18.215  12.505-100.007  1.00  1.19           C  
ATOM   2904  OG1 THR A 186      18.977  13.394-100.830  1.00  1.19           O  
ATOM   2905  CG2 THR A 186      18.182  11.159-100.582  1.00  1.19           C  
ATOM   2906  H   THR A 186      17.809  14.650 -98.744  1.00  1.19           H  
ATOM   2907  HA  THR A 186      16.363  13.288-100.755  1.00  1.19           H  
ATOM   2908  HB  THR A 186      18.700  12.429 -99.054  1.00  1.19           H  
ATOM   2909  HG1 THR A 186      19.161  14.202-100.316  1.00  1.19           H  
ATOM   2910 1HG2 THR A 186      19.196  10.784-100.686  1.00  1.19           H  
ATOM   2911 2HG2 THR A 186      17.631  10.512 -99.907  1.00  1.19           H  
ATOM   2912 3HG2 THR A 186      17.702  11.183-101.539  1.00  1.19           H  
ATOM   2913  N   SER A 187      16.138  11.885 -97.759  1.00  1.30           N  
ATOM   2914  CA  SER A 187      15.344  10.937 -96.997  1.00  1.30           C  
ATOM   2915  C   SER A 187      13.871  11.346 -96.988  1.00  1.30           C  
ATOM   2916  O   SER A 187      12.982  10.507 -97.131  1.00  1.30           O  
ATOM   2917  CB  SER A 187      15.861  10.866 -95.579  1.00  1.30           C  
ATOM   2918  OG  SER A 187      17.166  10.353 -95.553  1.00  1.30           O  
ATOM   2919  H   SER A 187      16.881  12.393 -97.280  1.00  1.30           H  
ATOM   2920  HA  SER A 187      15.431   9.958 -97.465  1.00  1.30           H  
ATOM   2921 1HB  SER A 187      15.850  11.861 -95.134  1.00  1.30           H  
ATOM   2922 2HB  SER A 187      15.205  10.234 -94.986  1.00  1.30           H  
ATOM   2923  HG  SER A 187      17.735  11.072 -95.912  1.00  1.30           H  
ATOM   2924  N   GLN A 188      13.608  12.649 -96.844  1.00  1.43           N  
ATOM   2925  CA  GLN A 188      12.243  13.162 -96.846  1.00  1.43           C  
ATOM   2926  C   GLN A 188      11.635  13.004 -98.241  1.00  1.43           C  
ATOM   2927  O   GLN A 188      10.458  12.659 -98.384  1.00  1.43           O  
ATOM   2928  CB  GLN A 188      12.200  14.633 -96.385  1.00  1.43           C  
ATOM   2929  CG  GLN A 188      12.564  14.837 -94.876  1.00  1.43           C  
ATOM   2930  CD  GLN A 188      12.501  16.300 -94.381  1.00  1.43           C  
ATOM   2931  OE1 GLN A 188      11.396  16.877 -94.353  1.00  1.43           O  
ATOM   2932  NE2 GLN A 188      13.637  16.909 -93.991  1.00  1.43           N  
ATOM   2933  H   GLN A 188      14.379  13.300 -96.712  1.00  1.43           H  
ATOM   2934  HA  GLN A 188      11.651  12.571 -96.153  1.00  1.43           H  
ATOM   2935 1HB  GLN A 188      12.921  15.210 -96.977  1.00  1.43           H  
ATOM   2936 2HB  GLN A 188      11.214  15.052 -96.576  1.00  1.43           H  
ATOM   2937 1HG  GLN A 188      11.870  14.251 -94.276  1.00  1.43           H  
ATOM   2938 2HG  GLN A 188      13.577  14.482 -94.705  1.00  1.43           H  
ATOM   2939 1HE2 GLN A 188      13.610  17.850 -93.651  1.00  1.43           H  
ATOM   2940 2HE2 GLN A 188      14.543  16.453 -93.982  1.00  1.43           H  
ATOM   2941  N   SER A 189      12.462  13.186 -99.279  1.00  1.57           N  
ATOM   2942  CA  SER A 189      12.039  13.071-100.669  1.00  1.57           C  
ATOM   2943  C   SER A 189      11.496  11.685-100.958  1.00  1.57           C  
ATOM   2944  O   SER A 189      10.536  11.543-101.706  1.00  1.57           O  
ATOM   2945  CB  SER A 189      13.181  13.379-101.627  1.00  1.57           C  
ATOM   2946  OG  SER A 189      13.573  14.716-101.529  1.00  1.57           O  
ATOM   2947  H   SER A 189      13.421  13.470 -99.105  1.00  1.57           H  
ATOM   2948  HA  SER A 189      11.246  13.793-100.845  1.00  1.57           H  
ATOM   2949 1HB  SER A 189      14.021  12.738-101.417  1.00  1.57           H  
ATOM   2950 2HB  SER A 189      12.868  13.169-102.645  1.00  1.57           H  
ATOM   2951  HG  SER A 189      13.828  14.832-100.594  1.00  1.57           H  
ATOM   2952  N   LYS A 190      12.022  10.662-100.293  1.00  1.70           N  
ATOM   2953  CA  LYS A 190      11.552   9.295-100.525  1.00  1.70           C  
ATOM   2954  C   LYS A 190      10.044   9.136-100.249  1.00  1.70           C  
ATOM   2955  O   LYS A 190       9.430   8.183-100.733  1.00  1.70           O  
ATOM   2956  CB  LYS A 190      12.306   8.286 -99.657  1.00  1.70           C  
ATOM   2957  CG  LYS A 190      13.763   8.093-100.028  1.00  1.70           C  
ATOM   2958  CD  LYS A 190      14.459   7.087 -99.098  1.00  1.70           C  
ATOM   2959  CE  LYS A 190      14.049   5.654 -99.447  1.00  1.70           C  
ATOM   2960  NZ  LYS A 190      14.702   4.634 -98.569  1.00  1.70           N  
ATOM   2961  H   LYS A 190      12.825  10.836 -99.684  1.00  1.70           H  
ATOM   2962  HA  LYS A 190      11.727   9.048-101.571  1.00  1.70           H  
ATOM   2963 1HB  LYS A 190      12.262   8.603 -98.617  1.00  1.70           H  
ATOM   2964 2HB  LYS A 190      11.812   7.319 -99.719  1.00  1.70           H  
ATOM   2965 1HG  LYS A 190      13.821   7.745-101.055  1.00  1.70           H  
ATOM   2966 2HG  LYS A 190      14.269   9.050 -99.955  1.00  1.70           H  
ATOM   2967 1HD  LYS A 190      15.544   7.180 -99.197  1.00  1.70           H  
ATOM   2968 2HD  LYS A 190      14.189   7.301 -98.063  1.00  1.70           H  
ATOM   2969 1HE  LYS A 190      12.968   5.560 -99.356  1.00  1.70           H  
ATOM   2970 2HE  LYS A 190      14.336   5.457-100.480  1.00  1.70           H  
ATOM   2971 1HZ  LYS A 190      14.402   3.714 -98.850  1.00  1.70           H  
ATOM   2972 2HZ  LYS A 190      15.731   4.683 -98.633  1.00  1.70           H  
ATOM   2973 3HZ  LYS A 190      14.432   4.796 -97.615  1.00  1.70           H  
ATOM   2974  N   HIS A 191       9.460  10.030 -99.443  1.00  1.81           N  
ATOM   2975  CA  HIS A 191       8.043   9.974 -99.107  1.00  1.81           C  
ATOM   2976  C   HIS A 191       7.247  11.130 -99.750  1.00  1.81           C  
ATOM   2977  O   HIS A 191       6.097  11.382 -99.376  1.00  1.81           O  
ATOM   2978  CB  HIS A 191       7.900  10.029 -97.589  1.00  1.81           C  
ATOM   2979  CG  HIS A 191       8.536   8.854 -96.884  1.00  1.81           C  
ATOM   2980  ND1 HIS A 191       7.966   7.595 -96.865  1.00  1.81           N  
ATOM   2981  CD2 HIS A 191       9.701   8.752 -96.197  1.00  1.81           C  
ATOM   2982  CE1 HIS A 191       8.745   6.770 -96.182  1.00  1.81           C  
ATOM   2983  NE2 HIS A 191       9.805   7.444 -95.765  1.00  1.81           N  
ATOM   2984  H   HIS A 191      10.002  10.812 -99.074  1.00  1.81           H  
ATOM   2985  HA  HIS A 191       7.619   9.038 -99.465  1.00  1.81           H  
ATOM   2986 1HB  HIS A 191       8.374  10.944 -97.223  1.00  1.81           H  
ATOM   2987 2HB  HIS A 191       6.847  10.070 -97.320  1.00  1.81           H  
ATOM   2988  HD1 HIS A 191       7.103   7.326 -97.292  1.00  1.81           H  
ATOM   2989  HD2 HIS A 191      10.487   9.475 -95.961  1.00  1.81           H  
ATOM   2990  HE1 HIS A 191       8.463   5.724 -96.045  1.00  1.81           H  
ATOM   2991  N   ALA A 192       7.868  11.836-100.700  1.00  1.88           N  
ATOM   2992  CA  ALA A 192       7.277  12.991-101.383  1.00  1.88           C  
ATOM   2993  C   ALA A 192       6.778  12.666-102.789  1.00  1.88           C  
ATOM   2994  O   ALA A 192       7.174  11.667-103.396  1.00  1.88           O  
ATOM   2995  CB  ALA A 192       8.286  14.121-101.479  1.00  1.88           C  
ATOM   2996  H   ALA A 192       8.811  11.572-100.971  1.00  1.88           H  
ATOM   2997  HA  ALA A 192       6.426  13.327-100.791  1.00  1.88           H  
ATOM   2998 1HB  ALA A 192       7.823  14.986-101.953  1.00  1.88           H  
ATOM   2999 2HB  ALA A 192       8.625  14.390-100.480  1.00  1.88           H  
ATOM   3000 3HB  ALA A 192       9.128  13.795-102.072  1.00  1.88           H  
ATOM   3001  N   ALA A 193       5.912  13.542-103.309  1.00  1.90           N  
ATOM   3002  CA  ALA A 193       5.408  13.436-104.675  1.00  1.90           C  
ATOM   3003  C   ALA A 193       6.554  13.517-105.671  1.00  1.90           C  
ATOM   3004  O   ALA A 193       7.525  14.245-105.448  1.00  1.90           O  
ATOM   3005  CB  ALA A 193       4.408  14.541-104.961  1.00  1.90           C  
ATOM   3006  H   ALA A 193       5.604  14.317-102.736  1.00  1.90           H  
ATOM   3007  HA  ALA A 193       4.923  12.466-104.787  1.00  1.90           H  
ATOM   3008 1HB  ALA A 193       4.033  14.436-105.978  1.00  1.90           H  
ATOM   3009 2HB  ALA A 193       3.576  14.471-104.259  1.00  1.90           H  
ATOM   3010 3HB  ALA A 193       4.895  15.511-104.852  1.00  1.90           H  
ATOM   3011  N   ARG A 194       6.425  12.807-106.794  1.00  1.88           N  
ATOM   3012  CA  ARG A 194       7.466  12.802-107.823  1.00  1.88           C  
ATOM   3013  C   ARG A 194       7.902  14.188-108.267  1.00  1.88           C  
ATOM   3014  O   ARG A 194       9.097  14.438-108.421  1.00  1.88           O  
ATOM   3015  CB  ARG A 194       7.015  12.024-109.044  1.00  1.88           C  
ATOM   3016  CG  ARG A 194       8.062  11.933-110.144  1.00  1.88           C  
ATOM   3017  CD  ARG A 194       7.587  11.144-111.314  1.00  1.88           C  
ATOM   3018  NE  ARG A 194       8.598  11.075-112.357  1.00  1.88           N  
ATOM   3019  CZ  ARG A 194       8.423  10.521-113.571  1.00  1.88           C  
ATOM   3020  NH1 ARG A 194       7.265   9.989-113.895  1.00  1.88           N  
ATOM   3021  NH2 ARG A 194       9.420  10.513-114.439  1.00  1.88           N  
ATOM   3022  H   ARG A 194       5.601  12.235-106.922  1.00  1.88           H  
ATOM   3023  HA  ARG A 194       8.341  12.304-107.416  1.00  1.88           H  
ATOM   3024 1HB  ARG A 194       6.748  11.011-108.753  1.00  1.88           H  
ATOM   3025 2HB  ARG A 194       6.127  12.491-109.469  1.00  1.88           H  
ATOM   3026 1HG  ARG A 194       8.299  12.939-110.486  1.00  1.88           H  
ATOM   3027 2HG  ARG A 194       8.966  11.464-109.751  1.00  1.88           H  
ATOM   3028 1HD  ARG A 194       7.350  10.128-111.000  1.00  1.88           H  
ATOM   3029 2HD  ARG A 194       6.697  11.613-111.731  1.00  1.88           H  
ATOM   3030  HE  ARG A 194       9.504  11.469-112.152  1.00  1.88           H  
ATOM   3031 1HH1 ARG A 194       6.502   9.994-113.233  1.00  1.88           H  
ATOM   3032 2HH1 ARG A 194       7.138   9.574-114.808  1.00  1.88           H  
ATOM   3033 1HH2 ARG A 194      10.311  10.920-114.191  1.00  1.88           H  
ATOM   3034 2HH2 ARG A 194       9.291  10.097-115.350  1.00  1.88           H  
ATOM   3035  N   PHE A 195       6.962  15.114-108.458  1.00  1.80           N  
ATOM   3036  CA  PHE A 195       7.370  16.449-108.880  1.00  1.80           C  
ATOM   3037  C   PHE A 195       8.364  17.056-107.912  1.00  1.80           C  
ATOM   3038  O   PHE A 195       9.411  17.560-108.315  1.00  1.80           O  
ATOM   3039  CB  PHE A 195       6.198  17.412-109.009  1.00  1.80           C  
ATOM   3040  CG  PHE A 195       6.689  18.823-109.249  1.00  1.80           C  
ATOM   3041  CD1 PHE A 195       7.128  19.232-110.498  1.00  1.80           C  
ATOM   3042  CD2 PHE A 195       6.733  19.735-108.202  1.00  1.80           C  
ATOM   3043  CE1 PHE A 195       7.605  20.520-110.690  1.00  1.80           C  
ATOM   3044  CE2 PHE A 195       7.206  21.013-108.388  1.00  1.80           C  
ATOM   3045  CZ  PHE A 195       7.644  21.409-109.633  1.00  1.80           C  
ATOM   3046  H   PHE A 195       5.986  14.892-108.313  1.00  1.80           H  
ATOM   3047  HA  PHE A 195       7.855  16.365-109.854  1.00  1.80           H  
ATOM   3048 1HB  PHE A 195       5.558  17.117-109.842  1.00  1.80           H  
ATOM   3049 2HB  PHE A 195       5.597  17.401-108.100  1.00  1.80           H  
ATOM   3050  HD1 PHE A 195       7.104  18.529-111.330  1.00  1.80           H  
ATOM   3051  HD2 PHE A 195       6.393  19.424-107.220  1.00  1.80           H  
ATOM   3052  HE1 PHE A 195       7.951  20.831-111.675  1.00  1.80           H  
ATOM   3053  HE2 PHE A 195       7.236  21.711-107.553  1.00  1.80           H  
ATOM   3054  HZ  PHE A 195       8.019  22.420-109.784  1.00  1.80           H  
ATOM   3055  N   LEU A 196       8.026  17.024-106.631  1.00  1.70           N  
ATOM   3056  CA  LEU A 196       8.891  17.609-105.633  1.00  1.70           C  
ATOM   3057  C   LEU A 196      10.198  16.861-105.516  1.00  1.70           C  
ATOM   3058  O   LEU A 196      11.241  17.474-105.292  1.00  1.70           O  
ATOM   3059  CB  LEU A 196       8.181  17.645-104.293  1.00  1.70           C  
ATOM   3060  CG  LEU A 196       7.020  18.592-104.254  1.00  1.70           C  
ATOM   3061  CD1 LEU A 196       6.307  18.434-102.953  1.00  1.70           C  
ATOM   3062  CD2 LEU A 196       7.537  20.020-104.455  1.00  1.70           C  
ATOM   3063  H   LEU A 196       7.170  16.575-106.348  1.00  1.70           H  
ATOM   3064  HA  LEU A 196       9.105  18.632-105.929  1.00  1.70           H  
ATOM   3065 1HB  LEU A 196       7.813  16.640-104.071  1.00  1.70           H  
ATOM   3066 2HB  LEU A 196       8.894  17.936-103.521  1.00  1.70           H  
ATOM   3067  HG  LEU A 196       6.321  18.346-105.052  1.00  1.70           H  
ATOM   3068 1HD1 LEU A 196       5.456  19.115-102.920  1.00  1.70           H  
ATOM   3069 2HD1 LEU A 196       5.953  17.411-102.845  1.00  1.70           H  
ATOM   3070 3HD1 LEU A 196       6.992  18.667-102.137  1.00  1.70           H  
ATOM   3071 1HD2 LEU A 196       6.702  20.720-104.434  1.00  1.70           H  
ATOM   3072 2HD2 LEU A 196       8.232  20.267-103.665  1.00  1.70           H  
ATOM   3073 3HD2 LEU A 196       8.047  20.095-105.414  1.00  1.70           H  
ATOM   3074  N   ARG A 197      10.174  15.535-105.694  1.00  1.58           N  
ATOM   3075  CA  ARG A 197      11.425  14.805-105.571  1.00  1.58           C  
ATOM   3076  C   ARG A 197      12.374  15.296-106.663  1.00  1.58           C  
ATOM   3077  O   ARG A 197      13.561  15.544-106.418  1.00  1.58           O  
ATOM   3078  CB  ARG A 197      11.252  13.294-105.743  1.00  1.58           C  
ATOM   3079  CG  ARG A 197      10.431  12.611-104.666  1.00  1.58           C  
ATOM   3080  CD  ARG A 197      10.628  11.123-104.611  1.00  1.58           C  
ATOM   3081  NE  ARG A 197      10.398  10.414-105.828  1.00  1.58           N  
ATOM   3082  CZ  ARG A 197       9.246   9.884-106.269  1.00  1.58           C  
ATOM   3083  NH1 ARG A 197       8.100   9.997-105.614  1.00  1.58           N  
ATOM   3084  NH2 ARG A 197       9.308   9.218-107.404  1.00  1.58           N  
ATOM   3085  H   ARG A 197       9.293  15.048-105.868  1.00  1.58           H  
ATOM   3086  HA  ARG A 197      11.864  15.007-104.595  1.00  1.58           H  
ATOM   3087 1HB  ARG A 197      10.766  13.095-106.701  1.00  1.58           H  
ATOM   3088 2HB  ARG A 197      12.229  12.813-105.772  1.00  1.58           H  
ATOM   3089 1HG  ARG A 197      10.683  13.037-103.712  1.00  1.58           H  
ATOM   3090 2HG  ARG A 197       9.384  12.779-104.857  1.00  1.58           H  
ATOM   3091 1HD  ARG A 197      11.640  10.904-104.275  1.00  1.58           H  
ATOM   3092 2HD  ARG A 197       9.919  10.727-103.889  1.00  1.58           H  
ATOM   3093  HE  ARG A 197      11.215  10.249-106.425  1.00  1.58           H  
ATOM   3094 1HH1 ARG A 197       8.034  10.528-104.729  1.00  1.58           H  
ATOM   3095 2HH1 ARG A 197       7.270   9.573-105.984  1.00  1.58           H  
ATOM   3096 1HH2 ARG A 197      10.242   9.143-107.858  1.00  1.58           H  
ATOM   3097 2HH2 ARG A 197       8.493   8.782-107.796  1.00  1.58           H  
ATOM   3098  N   LEU A 198      11.828  15.479-107.867  1.00  1.46           N  
ATOM   3099  CA  LEU A 198      12.616  15.937-108.994  1.00  1.46           C  
ATOM   3100  C   LEU A 198      13.023  17.396-108.818  1.00  1.46           C  
ATOM   3101  O   LEU A 198      14.132  17.785-109.202  1.00  1.46           O  
ATOM   3102  CB  LEU A 198      11.834  15.731-110.286  1.00  1.46           C  
ATOM   3103  CG  LEU A 198      11.607  14.256-110.655  1.00  1.46           C  
ATOM   3104  CD1 LEU A 198      10.712  14.182-111.876  1.00  1.46           C  
ATOM   3105  CD2 LEU A 198      12.958  13.570-110.884  1.00  1.46           C  
ATOM   3106  H   LEU A 198      10.838  15.265-108.009  1.00  1.46           H  
ATOM   3107  HA  LEU A 198      13.520  15.332-109.044  1.00  1.46           H  
ATOM   3108 1HB  LEU A 198      10.851  16.196-110.169  1.00  1.46           H  
ATOM   3109 2HB  LEU A 198      12.358  16.217-111.104  1.00  1.46           H  
ATOM   3110  HG  LEU A 198      11.094  13.752-109.836  1.00  1.46           H  
ATOM   3111 1HD1 LEU A 198      10.538  13.150-112.132  1.00  1.46           H  
ATOM   3112 2HD1 LEU A 198       9.762  14.672-111.656  1.00  1.46           H  
ATOM   3113 3HD1 LEU A 198      11.195  14.686-112.712  1.00  1.46           H  
ATOM   3114 1HD2 LEU A 198      12.794  12.520-111.133  1.00  1.46           H  
ATOM   3115 2HD2 LEU A 198      13.486  14.060-111.703  1.00  1.46           H  
ATOM   3116 3HD2 LEU A 198      13.560  13.635-109.974  1.00  1.46           H  
ATOM   3117  N   ALA A 199      12.143  18.215-108.229  1.00  1.35           N  
ATOM   3118  CA  ALA A 199      12.495  19.606-107.997  1.00  1.35           C  
ATOM   3119  C   ALA A 199      13.700  19.684-107.065  1.00  1.35           C  
ATOM   3120  O   ALA A 199      14.631  20.454-107.310  1.00  1.35           O  
ATOM   3121  CB  ALA A 199      11.325  20.367-107.392  1.00  1.35           C  
ATOM   3122  H   ALA A 199      11.218  17.876-107.967  1.00  1.35           H  
ATOM   3123  HA  ALA A 199      12.761  20.058-108.952  1.00  1.35           H  
ATOM   3124 1HB  ALA A 199      11.603  21.407-107.238  1.00  1.35           H  
ATOM   3125 2HB  ALA A 199      10.467  20.311-108.065  1.00  1.35           H  
ATOM   3126 3HB  ALA A 199      11.063  19.919-106.437  1.00  1.35           H  
ATOM   3127  N   MET A 200      13.717  18.841-106.028  1.00  1.25           N  
ATOM   3128  CA  MET A 200      14.841  18.873-105.106  1.00  1.25           C  
ATOM   3129  C   MET A 200      16.093  18.338-105.783  1.00  1.25           C  
ATOM   3130  O   MET A 200      17.195  18.840-105.541  1.00  1.25           O  
ATOM   3131  CB  MET A 200      14.513  18.101-103.835  1.00  1.25           C  
ATOM   3132  CG  MET A 200      13.419  18.759-102.950  1.00  1.25           C  
ATOM   3133  SD  MET A 200      13.763  20.480-102.499  1.00  1.25           S  
ATOM   3134  CE  MET A 200      15.234  20.304-101.522  1.00  1.25           C  
ATOM   3135  H   MET A 200      12.928  18.215-105.856  1.00  1.25           H  
ATOM   3136  HA  MET A 200      15.031  19.904-104.832  1.00  1.25           H  
ATOM   3137 1HB  MET A 200      14.156  17.103-104.108  1.00  1.25           H  
ATOM   3138 2HB  MET A 200      15.410  17.975-103.236  1.00  1.25           H  
ATOM   3139 1HG  MET A 200      12.466  18.727-103.472  1.00  1.25           H  
ATOM   3140 2HG  MET A 200      13.319  18.188-102.041  1.00  1.25           H  
ATOM   3141 1HE  MET A 200      15.569  21.281-101.197  1.00  1.25           H  
ATOM   3142 2HE  MET A 200      15.019  19.687-100.657  1.00  1.25           H  
ATOM   3143 3HE  MET A 200      16.014  19.837-102.123  1.00  1.25           H  
ATOM   3144  N   ALA A 201      15.940  17.350-106.676  1.00  1.17           N  
ATOM   3145  CA  ALA A 201      17.091  16.845-107.408  1.00  1.17           C  
ATOM   3146  C   ALA A 201      17.675  17.965-108.269  1.00  1.17           C  
ATOM   3147  O   ALA A 201      18.892  18.144-108.331  1.00  1.17           O  
ATOM   3148  CB  ALA A 201      16.702  15.665-108.285  1.00  1.17           C  
ATOM   3149  H   ALA A 201      15.020  16.928-106.819  1.00  1.17           H  
ATOM   3150  HA  ALA A 201      17.844  16.527-106.686  1.00  1.17           H  
ATOM   3151 1HB  ALA A 201      17.581  15.295-108.810  1.00  1.17           H  
ATOM   3152 2HB  ALA A 201      16.283  14.867-107.680  1.00  1.17           H  
ATOM   3153 3HB  ALA A 201      15.960  15.983-109.007  1.00  1.17           H  
ATOM   3154  N   SER A 202      16.790  18.765-108.888  1.00  1.10           N  
ATOM   3155  CA  SER A 202      17.223  19.864-109.737  1.00  1.10           C  
ATOM   3156  C   SER A 202      17.989  20.872-108.901  1.00  1.10           C  
ATOM   3157  O   SER A 202      19.041  21.352-109.318  1.00  1.10           O  
ATOM   3158  CB  SER A 202      16.031  20.520-110.408  1.00  1.10           C  
ATOM   3159  OG  SER A 202      15.399  19.629-111.294  1.00  1.10           O  
ATOM   3160  H   SER A 202      15.793  18.568-108.804  1.00  1.10           H  
ATOM   3161  HA  SER A 202      17.889  19.472-110.506  1.00  1.10           H  
ATOM   3162 1HB  SER A 202      15.323  20.851-109.661  1.00  1.10           H  
ATOM   3163 2HB  SER A 202      16.365  21.401-110.952  1.00  1.10           H  
ATOM   3164  HG  SER A 202      15.043  18.914-110.730  1.00  1.10           H  
ATOM   3165  N   ILE A 203      17.510  21.151-107.694  1.00  1.05           N  
ATOM   3166  CA  ILE A 203      18.207  22.076-106.814  1.00  1.05           C  
ATOM   3167  C   ILE A 203      19.597  21.583-106.468  1.00  1.05           C  
ATOM   3168  O   ILE A 203      20.561  22.351-106.467  1.00  1.05           O  
ATOM   3169  CB  ILE A 203      17.428  22.331-105.534  1.00  1.05           C  
ATOM   3170  CG1 ILE A 203      16.187  23.133-105.847  1.00  1.05           C  
ATOM   3171  CG2 ILE A 203      18.308  22.993-104.564  1.00  1.05           C  
ATOM   3172  CD1 ILE A 203      15.224  23.204-104.713  1.00  1.05           C  
ATOM   3173  H   ILE A 203      16.623  20.737-107.405  1.00  1.05           H  
ATOM   3174  HA  ILE A 203      18.304  23.028-107.331  1.00  1.05           H  
ATOM   3175  HB  ILE A 203      17.092  21.384-105.118  1.00  1.05           H  
ATOM   3176 1HG1 ILE A 203      16.481  24.142-106.120  1.00  1.05           H  
ATOM   3177 2HG1 ILE A 203      15.680  22.679-106.697  1.00  1.05           H  
ATOM   3178 1HG2 ILE A 203      17.755  23.175-103.652  1.00  1.05           H  
ATOM   3179 2HG2 ILE A 203      19.162  22.359-104.358  1.00  1.05           H  
ATOM   3180 3HG2 ILE A 203      18.645  23.923-104.990  1.00  1.05           H  
ATOM   3181 1HD1 ILE A 203      14.376  23.780-105.023  1.00  1.05           H  
ATOM   3182 2HD1 ILE A 203      14.914  22.211-104.464  1.00  1.05           H  
ATOM   3183 3HD1 ILE A 203      15.691  23.670-103.848  1.00  1.05           H  
ATOM   3184  N   MET A 204      19.715  20.302-106.160  1.00  1.01           N  
ATOM   3185  CA  MET A 204      21.001  19.710-105.839  1.00  1.01           C  
ATOM   3186  C   MET A 204      21.971  19.847-107.020  1.00  1.01           C  
ATOM   3187  O   MET A 204      23.160  20.133-106.834  1.00  1.01           O  
ATOM   3188  CB  MET A 204      20.754  18.282-105.391  1.00  1.01           C  
ATOM   3189  CG  MET A 204      20.048  18.247-104.013  1.00  1.01           C  
ATOM   3190  SD  MET A 204      19.563  16.619-103.479  1.00  1.01           S  
ATOM   3191  CE  MET A 204      18.522  17.002-102.068  1.00  1.01           C  
ATOM   3192  H   MET A 204      18.876  19.716-106.146  1.00  1.01           H  
ATOM   3193  HA  MET A 204      21.429  20.255-105.008  1.00  1.01           H  
ATOM   3194 1HB  MET A 204      20.115  17.778-106.111  1.00  1.01           H  
ATOM   3195 2HB  MET A 204      21.695  17.742-105.350  1.00  1.01           H  
ATOM   3196 1HG  MET A 204      20.730  18.655-103.267  1.00  1.01           H  
ATOM   3197 2HG  MET A 204      19.168  18.882-104.035  1.00  1.01           H  
ATOM   3198 1HE  MET A 204      18.140  16.075-101.631  1.00  1.01           H  
ATOM   3199 2HE  MET A 204      19.102  17.534-101.322  1.00  1.01           H  
ATOM   3200 3HE  MET A 204      17.688  17.623-102.390  1.00  1.01           H  
ATOM   3201  N   ASP A 205      21.465  19.705-108.257  1.00  0.98           N  
ATOM   3202  CA  ASP A 205      22.335  19.910-109.418  1.00  0.98           C  
ATOM   3203  C   ASP A 205      22.708  21.399-109.570  1.00  0.98           C  
ATOM   3204  O   ASP A 205      23.874  21.750-109.740  1.00  0.98           O  
ATOM   3205  CB  ASP A 205      21.638  19.507-110.735  1.00  0.98           C  
ATOM   3206  CG  ASP A 205      21.402  18.002-111.016  1.00  0.98           C  
ATOM   3207  OD1 ASP A 205      21.936  17.140-110.357  1.00  0.98           O  
ATOM   3208  OD2 ASP A 205      20.678  17.723-111.961  1.00  0.98           O  
ATOM   3209  H   ASP A 205      20.486  19.435-108.377  1.00  0.98           H  
ATOM   3210  HA  ASP A 205      23.247  19.331-109.284  1.00  0.98           H  
ATOM   3211 1HB  ASP A 205      20.664  19.993-110.764  1.00  0.98           H  
ATOM   3212 2HB  ASP A 205      22.209  19.914-111.566  1.00  0.98           H  
ATOM   3213  N   ILE A 206      21.727  22.286-109.407  1.00  0.96           N  
ATOM   3214  CA  ILE A 206      21.911  23.735-109.576  1.00  0.96           C  
ATOM   3215  C   ILE A 206      22.892  24.332-108.589  1.00  0.96           C  
ATOM   3216  O   ILE A 206      23.747  25.141-108.954  1.00  0.96           O  
ATOM   3217  CB  ILE A 206      20.563  24.468-109.455  1.00  0.96           C  
ATOM   3218  CG1 ILE A 206      19.671  24.124-110.668  1.00  0.96           C  
ATOM   3219  CG2 ILE A 206      20.780  25.973-109.329  1.00  0.96           C  
ATOM   3220  CD1 ILE A 206      18.222  24.524-110.487  1.00  0.96           C  
ATOM   3221  H   ILE A 206      20.789  21.938-109.219  1.00  0.96           H  
ATOM   3222  HA  ILE A 206      22.297  23.907-110.578  1.00  0.96           H  
ATOM   3223  HB  ILE A 206      20.050  24.109-108.568  1.00  0.96           H  
ATOM   3224 1HG1 ILE A 206      20.060  24.643-111.545  1.00  0.96           H  
ATOM   3225 2HG1 ILE A 206      19.724  23.058-110.856  1.00  0.96           H  
ATOM   3226 1HG2 ILE A 206      19.817  26.469-109.227  1.00  0.96           H  
ATOM   3227 2HG2 ILE A 206      21.388  26.183-108.449  1.00  0.96           H  
ATOM   3228 3HG2 ILE A 206      21.289  26.345-110.218  1.00  0.96           H  
ATOM   3229 1HD1 ILE A 206      17.658  24.257-111.380  1.00  0.96           H  
ATOM   3230 2HD1 ILE A 206      17.808  23.998-109.627  1.00  0.96           H  
ATOM   3231 3HD1 ILE A 206      18.157  25.597-110.323  1.00  0.96           H  
ATOM   3232  N   LEU A 207      22.780  23.922-107.337  1.00  0.93           N  
ATOM   3233  CA  LEU A 207      23.639  24.420-106.283  1.00  0.93           C  
ATOM   3234  C   LEU A 207      24.955  23.636-106.199  1.00  0.93           C  
ATOM   3235  O   LEU A 207      25.773  23.906-105.319  1.00  0.93           O  
ATOM   3236  CB  LEU A 207      22.909  24.343-104.932  1.00  0.93           C  
ATOM   3237  CG  LEU A 207      21.635  25.211-104.755  1.00  0.93           C  
ATOM   3238  CD1 LEU A 207      21.006  24.916-103.374  1.00  0.93           C  
ATOM   3239  CD2 LEU A 207      21.985  26.670-104.882  1.00  0.93           C  
ATOM   3240  H   LEU A 207      22.047  23.256-107.097  1.00  0.93           H  
ATOM   3241  HA  LEU A 207      23.875  25.461-106.497  1.00  0.93           H  
ATOM   3242 1HB  LEU A 207      22.581  23.319-104.808  1.00  0.93           H  
ATOM   3243 2HB  LEU A 207      23.609  24.589-104.133  1.00  0.93           H  
ATOM   3244  HG  LEU A 207      20.908  24.944-105.526  1.00  0.93           H  
ATOM   3245 1HD1 LEU A 207      20.104  25.508-103.242  1.00  0.93           H  
ATOM   3246 2HD1 LEU A 207      20.755  23.866-103.311  1.00  0.93           H  
ATOM   3247 3HD1 LEU A 207      21.712  25.163-102.589  1.00  0.93           H  
ATOM   3248 1HD2 LEU A 207      21.081  27.270-104.762  1.00  0.93           H  
ATOM   3249 2HD2 LEU A 207      22.707  26.943-104.109  1.00  0.93           H  
ATOM   3250 3HD2 LEU A 207      22.417  26.854-105.867  1.00  0.93           H  
ATOM   3251  N   LYS A 208      25.148  22.644-107.088  1.00  0.91           N  
ATOM   3252  CA  LYS A 208      26.341  21.802-107.101  1.00  0.91           C  
ATOM   3253  C   LYS A 208      26.618  21.170-105.743  1.00  0.91           C  
ATOM   3254  O   LYS A 208      27.735  21.254-105.225  1.00  0.91           O  
ATOM   3255  CB  LYS A 208      27.550  22.608-107.583  1.00  0.91           C  
ATOM   3256  CG  LYS A 208      27.334  23.253-108.942  1.00  0.91           C  
ATOM   3257  CD  LYS A 208      27.204  22.193-110.025  1.00  0.91           C  
ATOM   3258  CE  LYS A 208      26.987  22.815-111.392  1.00  0.91           C  
ATOM   3259  NZ  LYS A 208      26.807  21.778-112.454  1.00  0.91           N  
ATOM   3260  H   LYS A 208      24.466  22.470-107.823  1.00  0.91           H  
ATOM   3261  HA  LYS A 208      26.163  20.990-107.810  1.00  0.91           H  
ATOM   3262 1HB  LYS A 208      27.787  23.390-106.863  1.00  0.91           H  
ATOM   3263 2HB  LYS A 208      28.416  21.954-107.654  1.00  0.91           H  
ATOM   3264 1HG  LYS A 208      26.413  23.847-108.925  1.00  0.91           H  
ATOM   3265 2HG  LYS A 208      28.167  23.910-109.175  1.00  0.91           H  
ATOM   3266 1HD  LYS A 208      28.105  21.584-110.049  1.00  0.91           H  
ATOM   3267 2HD  LYS A 208      26.361  21.547-109.792  1.00  0.91           H  
ATOM   3268 1HE  LYS A 208      26.093  23.441-111.354  1.00  0.91           H  
ATOM   3269 2HE  LYS A 208      27.844  23.437-111.644  1.00  0.91           H  
ATOM   3270 1HZ  LYS A 208      26.662  22.232-113.342  1.00  0.91           H  
ATOM   3271 2HZ  LYS A 208      27.633  21.203-112.500  1.00  0.91           H  
ATOM   3272 3HZ  LYS A 208      26.007  21.195-112.243  1.00  0.91           H  
ATOM   3273  N   ILE A 209      25.606  20.537-105.156  1.00  0.88           N  
ATOM   3274  CA  ILE A 209      25.786  19.983-103.825  1.00  0.88           C  
ATOM   3275  C   ILE A 209      26.220  18.535-103.834  1.00  0.88           C  
ATOM   3276  O   ILE A 209      25.539  17.669-104.377  1.00  0.88           O  
ATOM   3277  CB  ILE A 209      24.487  20.065-103.032  1.00  0.88           C  
ATOM   3278  CG1 ILE A 209      24.059  21.460-102.922  1.00  0.88           C  
ATOM   3279  CG2 ILE A 209      24.699  19.518-101.643  1.00  0.88           C  
ATOM   3280  CD1 ILE A 209      22.705  21.589-102.374  1.00  0.88           C  
ATOM   3281  H   ILE A 209      24.708  20.463-105.640  1.00  0.88           H  
ATOM   3282  HA  ILE A 209      26.548  20.565-103.310  1.00  0.88           H  
ATOM   3283  HB  ILE A 209      23.708  19.494-103.546  1.00  0.88           H  
ATOM   3284 1HG1 ILE A 209      24.749  21.992-102.270  1.00  0.88           H  
ATOM   3285 2HG1 ILE A 209      24.097  21.914-103.900  1.00  0.88           H  
ATOM   3286 1HG2 ILE A 209      23.772  19.569-101.073  1.00  0.88           H  
ATOM   3287 2HG2 ILE A 209      25.030  18.507-101.706  1.00  0.88           H  
ATOM   3288 3HG2 ILE A 209      25.464  20.102-101.138  1.00  0.88           H  
ATOM   3289 1HD1 ILE A 209      22.448  22.634-102.304  1.00  0.88           H  
ATOM   3290 2HD1 ILE A 209      21.994  21.082-103.006  1.00  0.88           H  
ATOM   3291 3HD1 ILE A 209      22.691  21.143-101.386  1.00  0.88           H  
ATOM   3292  N   LYS A 210      27.369  18.271-103.235  1.00  0.84           N  
ATOM   3293  CA  LYS A 210      27.855  16.911-103.142  1.00  0.84           C  
ATOM   3294  C   LYS A 210      27.274  16.294-101.859  1.00  0.84           C  
ATOM   3295  O   LYS A 210      27.098  17.020-100.884  1.00  0.84           O  
ATOM   3296  CB  LYS A 210      29.376  16.888-103.120  1.00  0.84           C  
ATOM   3297  CG  LYS A 210      30.026  17.365-104.409  1.00  0.84           C  
ATOM   3298  CD  LYS A 210      31.543  17.419-104.272  1.00  0.84           C  
ATOM   3299  CE  LYS A 210      32.158  16.019-104.206  1.00  0.84           C  
ATOM   3300  NZ  LYS A 210      33.647  16.068-104.165  1.00  0.84           N  
ATOM   3301  H   LYS A 210      27.905  19.028-102.832  1.00  0.84           H  
ATOM   3302  HA  LYS A 210      27.525  16.390-104.027  1.00  0.84           H  
ATOM   3303 1HB  LYS A 210      29.736  17.524-102.304  1.00  0.84           H  
ATOM   3304 2HB  LYS A 210      29.730  15.879-102.912  1.00  0.84           H  
ATOM   3305 1HG  LYS A 210      29.764  16.689-105.222  1.00  0.84           H  
ATOM   3306 2HG  LYS A 210      29.655  18.362-104.653  1.00  0.84           H  
ATOM   3307 1HD  LYS A 210      31.967  17.955-105.122  1.00  0.84           H  
ATOM   3308 2HD  LYS A 210      31.804  17.960-103.360  1.00  0.84           H  
ATOM   3309 1HE  LYS A 210      31.797  15.511-103.312  1.00  0.84           H  
ATOM   3310 2HE  LYS A 210      31.852  15.452-105.085  1.00  0.84           H  
ATOM   3311 1HZ  LYS A 210      34.033  15.110-104.123  1.00  0.84           H  
ATOM   3312 2HZ  LYS A 210      34.003  16.518-104.989  1.00  0.84           H  
ATOM   3313 3HZ  LYS A 210      33.946  16.572-103.352  1.00  0.84           H  
ATOM   3314  N   PRO A 211      27.018  14.971-101.793  1.00  0.81           N  
ATOM   3315  CA  PRO A 211      26.586  14.234-100.611  1.00  0.81           C  
ATOM   3316  C   PRO A 211      27.545  14.351 -99.445  1.00  0.81           C  
ATOM   3317  O   PRO A 211      27.149  14.108 -98.318  1.00  0.81           O  
ATOM   3318  CB  PRO A 211      26.505  12.810-101.107  1.00  0.81           C  
ATOM   3319  CG  PRO A 211      26.314  12.927-102.566  1.00  0.81           C  
ATOM   3320  CD  PRO A 211      27.099  14.146-102.979  1.00  0.81           C  
ATOM   3321  HA  PRO A 211      25.591  14.585-100.304  1.00  0.81           H  
ATOM   3322 1HB  PRO A 211      27.402  12.253-100.830  1.00  0.81           H  
ATOM   3323 2HB  PRO A 211      25.660  12.321-100.628  1.00  0.81           H  
ATOM   3324 1HG  PRO A 211      26.666  12.018-103.052  1.00  0.81           H  
ATOM   3325 2HG  PRO A 211      25.248  13.023-102.802  1.00  0.81           H  
ATOM   3326 1HD  PRO A 211      28.141  13.907-103.224  1.00  0.81           H  
ATOM   3327 2HD  PRO A 211      26.564  14.588-103.802  1.00  0.81           H  
ATOM   3328  N   PHE A 212      28.806  14.682 -99.712  1.00  0.78           N  
ATOM   3329  CA  PHE A 212      29.807  14.865 -98.668  1.00  0.78           C  
ATOM   3330  C   PHE A 212      30.417  16.247 -98.821  1.00  0.78           C  
ATOM   3331  O   PHE A 212      30.782  16.651 -99.930  1.00  0.78           O  
ATOM   3332  CB  PHE A 212      30.902  13.812 -98.735  1.00  0.78           C  
ATOM   3333  CG  PHE A 212      30.469  12.394 -98.470  1.00  0.78           C  
ATOM   3334  CD1 PHE A 212      29.947  11.645 -99.480  1.00  0.78           C  
ATOM   3335  CD2 PHE A 212      30.635  11.796 -97.237  1.00  0.78           C  
ATOM   3336  CE1 PHE A 212      29.579  10.349 -99.291  1.00  0.78           C  
ATOM   3337  CE2 PHE A 212      30.260  10.477 -97.050  1.00  0.78           C  
ATOM   3338  CZ  PHE A 212      29.736   9.767 -98.074  1.00  0.78           C  
ATOM   3339  H   PHE A 212      29.081  14.850-100.660  1.00  0.78           H  
ATOM   3340  HA  PHE A 212      29.319  14.813 -97.705  1.00  0.78           H  
ATOM   3341 1HB  PHE A 212      31.369  13.848 -99.712  1.00  0.78           H  
ATOM   3342 2HB  PHE A 212      31.658  14.063 -98.008  1.00  0.78           H  
ATOM   3343  HD1 PHE A 212      29.833  12.109-100.435  1.00  0.78           H  
ATOM   3344  HD2 PHE A 212      31.068  12.368 -96.414  1.00  0.78           H  
ATOM   3345  HE1 PHE A 212      29.161   9.781-100.109  1.00  0.78           H  
ATOM   3346  HE2 PHE A 212      30.384   9.993 -96.093  1.00  0.78           H  
ATOM   3347  HZ  PHE A 212      29.445   8.735 -97.924  1.00  0.78           H  
ATOM   3348  N   VAL A 213      30.520  16.956 -97.710  1.00  0.75           N  
ATOM   3349  CA  VAL A 213      31.021  18.322 -97.686  1.00  0.75           C  
ATOM   3350  C   VAL A 213      32.079  18.606 -96.636  1.00  0.75           C  
ATOM   3351  O   VAL A 213      32.150  17.953 -95.595  1.00  0.75           O  
ATOM   3352  CB  VAL A 213      29.843  19.295 -97.487  1.00  0.75           C  
ATOM   3353  CG1 VAL A 213      28.895  19.241 -98.687  1.00  0.75           C  
ATOM   3354  CG2 VAL A 213      29.079  18.882 -96.222  1.00  0.75           C  
ATOM   3355  H   VAL A 213      30.221  16.516 -96.845  1.00  0.75           H  
ATOM   3356  HA  VAL A 213      31.460  18.528 -98.663  1.00  0.75           H  
ATOM   3357  HB  VAL A 213      30.223  20.315 -97.387  1.00  0.75           H  
ATOM   3358 1HG1 VAL A 213      28.083  19.934 -98.525  1.00  0.75           H  
ATOM   3359 2HG1 VAL A 213      29.437  19.524 -99.588  1.00  0.75           H  
ATOM   3360 3HG1 VAL A 213      28.499  18.246 -98.818  1.00  0.75           H  
ATOM   3361 1HG2 VAL A 213      28.241  19.560 -96.061  1.00  0.75           H  
ATOM   3362 2HG2 VAL A 213      28.708  17.861 -96.340  1.00  0.75           H  
ATOM   3363 3HG2 VAL A 213      29.749  18.919 -95.367  1.00  0.75           H  
ATOM   3364  N   GLN A 214      32.891  19.621 -96.924  1.00  0.73           N  
ATOM   3365  CA  GLN A 214      33.939  20.086 -96.026  1.00  0.73           C  
ATOM   3366  C   GLN A 214      33.480  21.250 -95.162  1.00  0.73           C  
ATOM   3367  O   GLN A 214      33.249  22.356 -95.654  1.00  0.73           O  
ATOM   3368  CB  GLN A 214      35.175  20.469 -96.828  1.00  0.73           C  
ATOM   3369  CG  GLN A 214      35.889  19.309 -97.441  1.00  0.73           C  
ATOM   3370  CD  GLN A 214      37.126  19.705 -98.212  1.00  0.73           C  
ATOM   3371  OE1 GLN A 214      37.783  20.700 -97.891  1.00  0.73           O  
ATOM   3372  NE2 GLN A 214      37.458  18.928 -99.234  1.00  0.73           N  
ATOM   3373  H   GLN A 214      32.767  20.098 -97.805  1.00  0.73           H  
ATOM   3374  HA  GLN A 214      34.207  19.268 -95.358  1.00  0.73           H  
ATOM   3375 1HB  GLN A 214      34.877  21.134 -97.639  1.00  0.73           H  
ATOM   3376 2HB  GLN A 214      35.844  21.015 -96.222  1.00  0.73           H  
ATOM   3377 1HG  GLN A 214      36.212  18.682 -96.618  1.00  0.73           H  
ATOM   3378 2HG  GLN A 214      35.216  18.760 -98.100  1.00  0.73           H  
ATOM   3379 1HE2 GLN A 214      38.269  19.139 -99.782  1.00  0.73           H  
ATOM   3380 2HE2 GLN A 214      36.896  18.134 -99.462  1.00  0.73           H  
ATOM   3381  N   VAL A 215      33.302  20.960 -93.880  1.00  0.71           N  
ATOM   3382  CA  VAL A 215      32.768  21.891 -92.886  1.00  0.71           C  
ATOM   3383  C   VAL A 215      33.707  21.920 -91.672  1.00  0.71           C  
ATOM   3384  O   VAL A 215      34.261  20.876 -91.308  1.00  0.71           O  
ATOM   3385  CB  VAL A 215      31.332  21.472 -92.515  1.00  0.71           C  
ATOM   3386  CG1 VAL A 215      30.771  22.379 -91.461  1.00  0.71           C  
ATOM   3387  CG2 VAL A 215      30.438  21.507 -93.758  1.00  0.71           C  
ATOM   3388  H   VAL A 215      33.543  20.013 -93.572  1.00  0.71           H  
ATOM   3389  HA  VAL A 215      32.732  22.892 -93.320  1.00  0.71           H  
ATOM   3390  HB  VAL A 215      31.359  20.482 -92.132  1.00  0.71           H  
ATOM   3391 1HG1 VAL A 215      29.765  22.071 -91.197  1.00  0.71           H  
ATOM   3392 2HG1 VAL A 215      31.396  22.334 -90.592  1.00  0.71           H  
ATOM   3393 3HG1 VAL A 215      30.753  23.388 -91.839  1.00  0.71           H  
ATOM   3394 1HG2 VAL A 215      29.429  21.196 -93.493  1.00  0.71           H  
ATOM   3395 2HG2 VAL A 215      30.412  22.517 -94.158  1.00  0.71           H  
ATOM   3396 3HG2 VAL A 215      30.825  20.836 -94.513  1.00  0.71           H  
ATOM   3397  N   SER A 216      33.979  23.095 -91.092  1.00  0.71           N  
ATOM   3398  CA  SER A 216      34.910  23.071 -89.964  1.00  0.71           C  
ATOM   3399  C   SER A 216      34.287  22.383 -88.770  1.00  0.71           C  
ATOM   3400  O   SER A 216      33.064  22.318 -88.674  1.00  0.71           O  
ATOM   3401  CB  SER A 216      35.368  24.463 -89.566  1.00  0.71           C  
ATOM   3402  OG  SER A 216      34.326  25.243 -88.992  1.00  0.71           O  
ATOM   3403  H   SER A 216      33.518  23.964 -91.384  1.00  0.71           H  
ATOM   3404  HA  SER A 216      35.778  22.512 -90.253  1.00  0.71           H  
ATOM   3405 1HB  SER A 216      36.181  24.365 -88.858  1.00  0.71           H  
ATOM   3406 2HB  SER A 216      35.767  24.969 -90.438  1.00  0.71           H  
ATOM   3407  HG  SER A 216      34.698  26.128 -88.900  1.00  0.71           H  
ATOM   3408  N   VAL A 217      35.112  21.930 -87.829  1.00  0.71           N  
ATOM   3409  CA  VAL A 217      34.587  21.304 -86.617  1.00  0.71           C  
ATOM   3410  C   VAL A 217      33.695  22.252 -85.847  1.00  0.71           C  
ATOM   3411  O   VAL A 217      32.617  21.868 -85.385  1.00  0.71           O  
ATOM   3412  CB  VAL A 217      35.713  20.791 -85.725  1.00  0.71           C  
ATOM   3413  CG1 VAL A 217      35.144  20.369 -84.370  1.00  0.71           C  
ATOM   3414  CG2 VAL A 217      36.385  19.603 -86.431  1.00  0.71           C  
ATOM   3415  H   VAL A 217      36.119  22.000 -87.990  1.00  0.71           H  
ATOM   3416  HA  VAL A 217      33.991  20.444 -86.915  1.00  0.71           H  
ATOM   3417  HB  VAL A 217      36.446  21.587 -85.559  1.00  0.71           H  
ATOM   3418 1HG1 VAL A 217      35.944  20.006 -83.744  1.00  0.71           H  
ATOM   3419 2HG1 VAL A 217      34.671  21.228 -83.891  1.00  0.71           H  
ATOM   3420 3HG1 VAL A 217      34.408  19.588 -84.515  1.00  0.71           H  
ATOM   3421 1HG2 VAL A 217      37.191  19.220 -85.826  1.00  0.71           H  
ATOM   3422 2HG2 VAL A 217      35.652  18.817 -86.597  1.00  0.71           H  
ATOM   3423 3HG2 VAL A 217      36.783  19.935 -87.390  1.00  0.71           H  
ATOM   3424  N   GLY A 218      34.127  23.502 -85.723  1.00  0.72           N  
ATOM   3425  CA  GLY A 218      33.325  24.511 -85.068  1.00  0.72           C  
ATOM   3426  C   GLY A 218      31.948  24.549 -85.714  1.00  0.72           C  
ATOM   3427  O   GLY A 218      30.940  24.478 -85.018  1.00  0.72           O  
ATOM   3428  H   GLY A 218      35.039  23.765 -86.092  1.00  0.72           H  
ATOM   3429 1HA  GLY A 218      33.241  24.288 -84.003  1.00  0.72           H  
ATOM   3430 2HA  GLY A 218      33.806  25.483 -85.167  1.00  0.72           H  
ATOM   3431  N   GLN A 219      31.898  24.664 -87.046  1.00  0.74           N  
ATOM   3432  CA  GLN A 219      30.623  24.719 -87.772  1.00  0.74           C  
ATOM   3433  C   GLN A 219      29.785  23.425 -87.666  1.00  0.74           C  
ATOM   3434  O   GLN A 219      28.568  23.470 -87.455  1.00  0.74           O  
ATOM   3435  CB  GLN A 219      30.917  25.017 -89.236  1.00  0.74           C  
ATOM   3436  CG  GLN A 219      31.414  26.400 -89.533  1.00  0.74           C  
ATOM   3437  CD  GLN A 219      31.911  26.558 -90.996  1.00  0.74           C  
ATOM   3438  OE1 GLN A 219      32.501  25.652 -91.638  1.00  0.74           O  
ATOM   3439  NE2 GLN A 219      31.663  27.752 -91.540  1.00  0.74           N  
ATOM   3440  H   GLN A 219      32.767  24.714 -87.590  1.00  0.74           H  
ATOM   3441  HA  GLN A 219      30.029  25.535 -87.359  1.00  0.74           H  
ATOM   3442 1HB  GLN A 219      31.688  24.343 -89.568  1.00  0.74           H  
ATOM   3443 2HB  GLN A 219      30.037  24.835 -89.821  1.00  0.74           H  
ATOM   3444 1HG  GLN A 219      30.579  27.090 -89.382  1.00  0.74           H  
ATOM   3445 2HG  GLN A 219      32.220  26.647 -88.853  1.00  0.74           H  
ATOM   3446 1HE2 GLN A 219      31.949  27.949 -92.479  1.00  0.74           H  
ATOM   3447 2HE2 GLN A 219      31.192  28.455 -91.003  1.00  0.74           H  
ATOM   3448  N   LEU A 220      30.435  22.257 -87.703  1.00  0.76           N  
ATOM   3449  CA  LEU A 220      29.715  20.983 -87.596  1.00  0.76           C  
ATOM   3450  C   LEU A 220      28.990  20.882 -86.274  1.00  0.76           C  
ATOM   3451  O   LEU A 220      27.893  20.306 -86.175  1.00  0.76           O  
ATOM   3452  CB  LEU A 220      30.684  19.794 -87.683  1.00  0.76           C  
ATOM   3453  CG  LEU A 220      31.294  19.531 -89.032  1.00  0.76           C  
ATOM   3454  CD1 LEU A 220      32.380  18.473 -88.938  1.00  0.76           C  
ATOM   3455  CD2 LEU A 220      30.202  19.085 -89.934  1.00  0.76           C  
ATOM   3456  H   LEU A 220      31.441  22.251 -87.860  1.00  0.76           H  
ATOM   3457  HA  LEU A 220      28.988  20.925 -88.406  1.00  0.76           H  
ATOM   3458 1HB  LEU A 220      31.500  19.969 -86.983  1.00  0.76           H  
ATOM   3459 2HB  LEU A 220      30.157  18.895 -87.375  1.00  0.76           H  
ATOM   3460  HG  LEU A 220      31.743  20.421 -89.416  1.00  0.76           H  
ATOM   3461 1HD1 LEU A 220      32.781  18.312 -89.938  1.00  0.76           H  
ATOM   3462 2HD1 LEU A 220      33.171  18.814 -88.283  1.00  0.76           H  
ATOM   3463 3HD1 LEU A 220      31.970  17.545 -88.554  1.00  0.76           H  
ATOM   3464 1HD2 LEU A 220      30.623  18.890 -90.898  1.00  0.76           H  
ATOM   3465 2HD2 LEU A 220      29.752  18.176 -89.542  1.00  0.76           H  
ATOM   3466 3HD2 LEU A 220      29.444  19.863 -90.007  1.00  0.76           H  
ATOM   3467  N   LEU A 221      29.625  21.427 -85.255  1.00  0.79           N  
ATOM   3468  CA  LEU A 221      29.081  21.391 -83.937  1.00  0.79           C  
ATOM   3469  C   LEU A 221      28.090  22.537 -83.668  1.00  0.79           C  
ATOM   3470  O   LEU A 221      27.005  22.288 -83.132  1.00  0.79           O  
ATOM   3471  CB  LEU A 221      30.235  21.410 -82.939  1.00  0.79           C  
ATOM   3472  CG  LEU A 221      29.840  21.208 -81.561  1.00  0.79           C  
ATOM   3473  CD1 LEU A 221      29.194  19.869 -81.513  1.00  0.79           C  
ATOM   3474  CD2 LEU A 221      31.060  21.272 -80.677  1.00  0.79           C  
ATOM   3475  H   LEU A 221      30.543  21.852 -85.402  1.00  0.79           H  
ATOM   3476  HA  LEU A 221      28.551  20.450 -83.821  1.00  0.79           H  
ATOM   3477 1HB  LEU A 221      30.949  20.631 -83.208  1.00  0.79           H  
ATOM   3478 2HB  LEU A 221      30.744  22.380 -83.009  1.00  0.79           H  
ATOM   3479  HG  LEU A 221      29.126  21.962 -81.246  1.00  0.79           H  
ATOM   3480 1HD1 LEU A 221      28.902  19.649 -80.529  1.00  0.79           H  
ATOM   3481 2HD1 LEU A 221      28.326  19.868 -82.159  1.00  0.79           H  
ATOM   3482 3HD1 LEU A 221      29.889  19.120 -81.853  1.00  0.79           H  
ATOM   3483 1HD2 LEU A 221      30.781  21.097 -79.642  1.00  0.79           H  
ATOM   3484 2HD2 LEU A 221      31.773  20.533 -80.987  1.00  0.79           H  
ATOM   3485 3HD2 LEU A 221      31.511  22.250 -80.776  1.00  0.79           H  
ATOM   3486  N   TRP A 222      28.437  23.787 -84.039  1.00  0.81           N  
ATOM   3487  CA  TRP A 222      27.596  24.926 -83.661  1.00  0.81           C  
ATOM   3488  C   TRP A 222      26.717  25.599 -84.729  1.00  0.81           C  
ATOM   3489  O   TRP A 222      25.976  26.518 -84.377  1.00  0.81           O  
ATOM   3490  CB  TRP A 222      28.461  26.048 -83.113  1.00  0.81           C  
ATOM   3491  CG  TRP A 222      29.403  25.635 -82.062  1.00  0.81           C  
ATOM   3492  CD1 TRP A 222      30.758  25.729 -82.145  1.00  0.81           C  
ATOM   3493  CD2 TRP A 222      29.124  24.997 -80.808  1.00  0.81           C  
ATOM   3494  NE1 TRP A 222      31.333  25.246 -81.029  1.00  0.81           N  
ATOM   3495  CE2 TRP A 222      30.345  24.780 -80.191  1.00  0.81           C  
ATOM   3496  CE3 TRP A 222      27.962  24.589 -80.170  1.00  0.81           C  
ATOM   3497  CZ2 TRP A 222      30.431  24.183 -78.968  1.00  0.81           C  
ATOM   3498  CZ3 TRP A 222      28.086  23.977 -78.940  1.00  0.81           C  
ATOM   3499  CH2 TRP A 222      29.288  23.786 -78.377  1.00  0.81           C  
ATOM   3500  H   TRP A 222      29.311  23.957 -84.524  1.00  0.81           H  
ATOM   3501  HA  TRP A 222      26.932  24.584 -82.868  1.00  0.81           H  
ATOM   3502 1HB  TRP A 222      29.042  26.477 -83.933  1.00  0.81           H  
ATOM   3503 2HB  TRP A 222      27.825  26.835 -82.715  1.00  0.81           H  
ATOM   3504  HD1 TRP A 222      31.304  26.148 -82.989  1.00  0.81           H  
ATOM   3505  HE1 TRP A 222      32.360  25.233 -80.886  1.00  0.81           H  
ATOM   3506  HE3 TRP A 222      26.978  24.739 -80.629  1.00  0.81           H  
ATOM   3507  HZ2 TRP A 222      31.348  24.008 -78.486  1.00  0.81           H  
ATOM   3508  HZ3 TRP A 222      27.192  23.644 -78.432  1.00  0.81           H  
ATOM   3509  HH2 TRP A 222      29.348  23.293 -77.430  1.00  0.81           H  
ATOM   3510  N   GLY A 223      26.750  25.177 -85.994  1.00  0.83           N  
ATOM   3511  CA  GLY A 223      25.913  25.826 -87.009  1.00  0.83           C  
ATOM   3512  C   GLY A 223      26.623  26.129 -88.327  1.00  0.83           C  
ATOM   3513  O   GLY A 223      27.628  26.844 -88.366  1.00  0.83           O  
ATOM   3514  H   GLY A 223      27.379  24.436 -86.298  1.00  0.83           H  
ATOM   3515 1HA  GLY A 223      25.032  25.224 -87.191  1.00  0.83           H  
ATOM   3516 2HA  GLY A 223      25.546  26.768 -86.608  1.00  0.83           H  
ATOM   3517  N   TYR A 224      26.036  25.639 -89.418  1.00  0.85           N  
ATOM   3518  CA  TYR A 224      26.557  25.844 -90.763  1.00  0.85           C  
ATOM   3519  C   TYR A 224      25.465  26.287 -91.741  1.00  0.85           C  
ATOM   3520  O   TYR A 224      24.417  25.643 -91.872  1.00  0.85           O  
ATOM   3521  CB  TYR A 224      27.205  24.557 -91.281  1.00  0.85           C  
ATOM   3522  CG  TYR A 224      27.831  24.708 -92.649  1.00  0.85           C  
ATOM   3523  CD1 TYR A 224      29.019  25.372 -92.768  1.00  0.85           C  
ATOM   3524  CD2 TYR A 224      27.222  24.193 -93.768  1.00  0.85           C  
ATOM   3525  CE1 TYR A 224      29.620  25.520 -93.991  1.00  0.85           C  
ATOM   3526  CE2 TYR A 224      27.804  24.335 -95.004  1.00  0.85           C  
ATOM   3527  CZ  TYR A 224      29.008  24.996 -95.119  1.00  0.85           C  
ATOM   3528  OH  TYR A 224      29.606  25.142 -96.347  1.00  0.85           O  
ATOM   3529  H   TYR A 224      25.241  25.027 -89.277  1.00  0.85           H  
ATOM   3530  HA  TYR A 224      27.308  26.632 -90.726  1.00  0.85           H  
ATOM   3531 1HB  TYR A 224      27.967  24.220 -90.583  1.00  0.85           H  
ATOM   3532 2HB  TYR A 224      26.451  23.772 -91.333  1.00  0.85           H  
ATOM   3533  HD1 TYR A 224      29.480  25.778 -91.887  1.00  0.85           H  
ATOM   3534  HD2 TYR A 224      26.293  23.687 -93.676  1.00  0.85           H  
ATOM   3535  HE1 TYR A 224      30.571  26.047 -94.071  1.00  0.85           H  
ATOM   3536  HE2 TYR A 224      27.313  23.926 -95.889  1.00  0.85           H  
ATOM   3537  HH  TYR A 224      30.465  25.557 -96.234  1.00  0.85           H  
ATOM   3538  N   GLU A 225      25.708  27.401 -92.433  1.00  0.87           N  
ATOM   3539  CA  GLU A 225      24.720  27.971 -93.355  1.00  0.87           C  
ATOM   3540  C   GLU A 225      24.669  27.318 -94.726  1.00  0.87           C  
ATOM   3541  O   GLU A 225      25.133  27.897 -95.703  1.00  0.87           O  
ATOM   3542  CB  GLU A 225      24.972  29.457 -93.616  1.00  0.87           C  
ATOM   3543  CG  GLU A 225      24.798  30.433 -92.462  1.00  0.87           C  
ATOM   3544  CD  GLU A 225      24.876  31.885 -92.936  1.00  0.87           C  
ATOM   3545  OE1 GLU A 225      25.167  32.089 -94.100  1.00  0.87           O  
ATOM   3546  OE2 GLU A 225      24.620  32.776 -92.166  1.00  0.87           O  
ATOM   3547  H   GLU A 225      26.590  27.875 -92.301  1.00  0.87           H  
ATOM   3548  HA  GLU A 225      23.734  27.858 -92.902  1.00  0.87           H  
ATOM   3549 1HB  GLU A 225      26.002  29.571 -93.955  1.00  0.87           H  
ATOM   3550 2HB  GLU A 225      24.358  29.781 -94.418  1.00  0.87           H  
ATOM   3551 1HG  GLU A 225      23.813  30.280 -92.037  1.00  0.87           H  
ATOM   3552 2HG  GLU A 225      25.545  30.244 -91.688  1.00  0.87           H  
ATOM   3553  N   ASP A 226      24.093  26.132 -94.798  1.00  0.89           N  
ATOM   3554  CA  ASP A 226      24.014  25.403 -96.067  1.00  0.89           C  
ATOM   3555  C   ASP A 226      22.926  26.013 -96.993  1.00  0.89           C  
ATOM   3556  O   ASP A 226      21.741  25.979 -96.639  1.00  0.89           O  
ATOM   3557  CB  ASP A 226      23.733  23.920 -95.832  1.00  0.89           C  
ATOM   3558  CG  ASP A 226      23.808  23.034 -97.129  1.00  0.89           C  
ATOM   3559  OD1 ASP A 226      23.364  23.437 -98.192  1.00  0.89           O  
ATOM   3560  OD2 ASP A 226      24.336  21.950 -97.012  1.00  0.89           O  
ATOM   3561  H   ASP A 226      23.753  25.737 -93.920  1.00  0.89           H  
ATOM   3562  HA  ASP A 226      24.993  25.450 -96.525  1.00  0.89           H  
ATOM   3563 1HB  ASP A 226      24.451  23.540 -95.134  1.00  0.89           H  
ATOM   3564 2HB  ASP A 226      22.750  23.804 -95.376  1.00  0.89           H  
ATOM   3565  N   PRO A 227      23.277  26.532 -98.200  1.00  0.92           N  
ATOM   3566  CA  PRO A 227      22.380  27.142 -99.178  1.00  0.92           C  
ATOM   3567  C   PRO A 227      21.158  26.282 -99.489  1.00  0.92           C  
ATOM   3568  O   PRO A 227      20.101  26.809 -99.849  1.00  0.92           O  
ATOM   3569  CB  PRO A 227      23.269  27.260-100.422  1.00  0.92           C  
ATOM   3570  CG  PRO A 227      24.656  27.415 -99.877  1.00  0.92           C  
ATOM   3571  CD  PRO A 227      24.696  26.512 -98.657  1.00  0.92           C  
ATOM   3572  HA  PRO A 227      22.079  28.133 -98.814  1.00  0.92           H  
ATOM   3573 1HB  PRO A 227      23.159  26.361-101.046  1.00  0.92           H  
ATOM   3574 2HB  PRO A 227      22.947  28.115-101.035  1.00  0.92           H  
ATOM   3575 1HG  PRO A 227      25.395  27.128-100.637  1.00  0.92           H  
ATOM   3576 2HG  PRO A 227      24.849  28.469 -99.626  1.00  0.92           H  
ATOM   3577 1HD  PRO A 227      25.006  25.486 -98.923  1.00  0.92           H  
ATOM   3578 2HD  PRO A 227      25.369  26.985 -97.939  1.00  0.92           H  
ATOM   3579  N   LEU A 228      21.282  24.959 -99.366  1.00  0.95           N  
ATOM   3580  CA  LEU A 228      20.146  24.104 -99.664  1.00  0.95           C  
ATOM   3581  C   LEU A 228      19.013  24.405 -98.717  1.00  0.95           C  
ATOM   3582  O   LEU A 228      17.859  24.393 -99.125  1.00  0.95           O  
ATOM   3583  CB  LEU A 228      20.489  22.630 -99.534  1.00  0.95           C  
ATOM   3584  CG  LEU A 228      19.340  21.645 -99.894  1.00  0.95           C  
ATOM   3585  CD1 LEU A 228      18.912  21.864-101.341  1.00  0.95           C  
ATOM   3586  CD2 LEU A 228      19.810  20.225 -99.684  1.00  0.95           C  
ATOM   3587  H   LEU A 228      22.150  24.524 -99.033  1.00  0.95           H  
ATOM   3588  HA  LEU A 228      19.812  24.306-100.680  1.00  0.95           H  
ATOM   3589 1HB  LEU A 228      21.337  22.426-100.137  1.00  0.95           H  
ATOM   3590 2HB  LEU A 228      20.773  22.441 -98.495  1.00  0.95           H  
ATOM   3591  HG  LEU A 228      18.481  21.839 -99.249  1.00  0.95           H  
ATOM   3592 1HD1 LEU A 228      18.105  21.185-101.594  1.00  0.95           H  
ATOM   3593 2HD1 LEU A 228      18.573  22.893-101.456  1.00  0.95           H  
ATOM   3594 3HD1 LEU A 228      19.752  21.682-102.001  1.00  0.95           H  
ATOM   3595 1HD2 LEU A 228      18.999  19.539 -99.922  1.00  0.95           H  
ATOM   3596 2HD2 LEU A 228      20.667  20.015-100.324  1.00  0.95           H  
ATOM   3597 3HD2 LEU A 228      20.096  20.102 -98.643  1.00  0.95           H  
ATOM   3598  N   LEU A 229      19.328  24.618 -97.437  1.00  0.98           N  
ATOM   3599  CA  LEU A 229      18.301  24.876 -96.438  1.00  0.98           C  
ATOM   3600  C   LEU A 229      17.685  26.236 -96.709  1.00  0.98           C  
ATOM   3601  O   LEU A 229      16.470  26.430 -96.591  1.00  0.98           O  
ATOM   3602  CB  LEU A 229      18.920  24.868 -95.039  1.00  0.98           C  
ATOM   3603  CG  LEU A 229      19.441  23.514 -94.538  1.00  0.98           C  
ATOM   3604  CD1 LEU A 229      20.211  23.709 -93.247  1.00  0.98           C  
ATOM   3605  CD2 LEU A 229      18.277  22.594 -94.306  1.00  0.98           C  
ATOM   3606  H   LEU A 229      20.309  24.675 -97.163  1.00  0.98           H  
ATOM   3607  HA  LEU A 229      17.529  24.111 -96.507  1.00  0.98           H  
ATOM   3608 1HB  LEU A 229      19.756  25.565 -95.029  1.00  0.98           H  
ATOM   3609 2HB  LEU A 229      18.178  25.223 -94.326  1.00  0.98           H  
ATOM   3610  HG  LEU A 229      20.114  23.091 -95.277  1.00  0.98           H  
ATOM   3611 1HD1 LEU A 229      20.576  22.772 -92.893  1.00  0.98           H  
ATOM   3612 2HD1 LEU A 229      21.050  24.370 -93.429  1.00  0.98           H  
ATOM   3613 3HD1 LEU A 229      19.562  24.150 -92.491  1.00  0.98           H  
ATOM   3614 1HD2 LEU A 229      18.630  21.631 -93.946  1.00  0.98           H  
ATOM   3615 2HD2 LEU A 229      17.627  23.041 -93.556  1.00  0.98           H  
ATOM   3616 3HD2 LEU A 229      17.731  22.458 -95.239  1.00  0.98           H  
ATOM   3617  N   LYS A 230      18.540  27.181 -97.113  1.00  1.03           N  
ATOM   3618  CA  LYS A 230      18.069  28.539 -97.386  1.00  1.03           C  
ATOM   3619  C   LYS A 230      17.079  28.565 -98.541  1.00  1.03           C  
ATOM   3620  O   LYS A 230      16.156  29.371 -98.551  1.00  1.03           O  
ATOM   3621  CB  LYS A 230      19.219  29.483 -97.698  1.00  1.03           C  
ATOM   3622  CG  LYS A 230      20.099  29.815 -96.521  1.00  1.03           C  
ATOM   3623  CD  LYS A 230      21.191  30.779 -96.931  1.00  1.03           C  
ATOM   3624  CE  LYS A 230      22.083  31.113 -95.771  1.00  1.03           C  
ATOM   3625  NZ  LYS A 230      23.208  32.021 -96.176  1.00  1.03           N  
ATOM   3626  H   LYS A 230      19.533  26.938 -97.190  1.00  1.03           H  
ATOM   3627  HA  LYS A 230      17.555  28.908 -96.497  1.00  1.03           H  
ATOM   3628 1HB  LYS A 230      19.839  29.046 -98.476  1.00  1.03           H  
ATOM   3629 2HB  LYS A 230      18.819  30.415 -98.088  1.00  1.03           H  
ATOM   3630 1HG  LYS A 230      19.501  30.269 -95.728  1.00  1.03           H  
ATOM   3631 2HG  LYS A 230      20.554  28.896 -96.134  1.00  1.03           H  
ATOM   3632 1HD  LYS A 230      21.793  30.338 -97.724  1.00  1.03           H  
ATOM   3633 2HD  LYS A 230      20.740  31.698 -97.305  1.00  1.03           H  
ATOM   3634 1HE  LYS A 230      21.497  31.596 -94.985  1.00  1.03           H  
ATOM   3635 2HE  LYS A 230      22.480  30.187 -95.388  1.00  1.03           H  
ATOM   3636 1HZ  LYS A 230      23.823  32.219 -95.366  1.00  1.03           H  
ATOM   3637 2HZ  LYS A 230      23.758  31.575 -96.890  1.00  1.03           H  
ATOM   3638 3HZ  LYS A 230      22.835  32.884 -96.525  1.00  1.03           H  
ATOM   3639  N   LEU A 231      17.299  27.705 -99.528  1.00  1.10           N  
ATOM   3640  CA  LEU A 231      16.416  27.609-100.679  1.00  1.10           C  
ATOM   3641  C   LEU A 231      15.218  26.695-100.422  1.00  1.10           C  
ATOM   3642  O   LEU A 231      14.079  27.026-100.767  1.00  1.10           O  
ATOM   3643  CB  LEU A 231      17.202  27.133-101.895  1.00  1.10           C  
ATOM   3644  CG  LEU A 231      16.397  26.987-103.164  1.00  1.10           C  
ATOM   3645  CD1 LEU A 231      15.787  28.314-103.539  1.00  1.10           C  
ATOM   3646  CD2 LEU A 231      17.305  26.512-104.241  1.00  1.10           C  
ATOM   3647  H   LEU A 231      18.126  27.110 -99.485  1.00  1.10           H  
ATOM   3648  HA  LEU A 231      16.032  28.606-100.893  1.00  1.10           H  
ATOM   3649 1HB  LEU A 231      18.014  27.833-102.081  1.00  1.10           H  
ATOM   3650 2HB  LEU A 231      17.641  26.156-101.660  1.00  1.10           H  
ATOM   3651  HG  LEU A 231      15.600  26.262-103.010  1.00  1.10           H  
ATOM   3652 1HD1 LEU A 231      15.211  28.204-104.457  1.00  1.10           H  
ATOM   3653 2HD1 LEU A 231      15.128  28.650-102.734  1.00  1.10           H  
ATOM   3654 3HD1 LEU A 231      16.577  29.046-103.689  1.00  1.10           H  
ATOM   3655 1HD2 LEU A 231      16.751  26.388-105.166  1.00  1.10           H  
ATOM   3656 2HD2 LEU A 231      18.107  27.231-104.392  1.00  1.10           H  
ATOM   3657 3HD2 LEU A 231      17.713  25.585-103.930  1.00  1.10           H  
ATOM   3658  N   ALA A 232      15.465  25.533 -99.831  1.00  1.19           N  
ATOM   3659  CA  ALA A 232      14.421  24.554 -99.589  1.00  1.19           C  
ATOM   3660  C   ALA A 232      13.311  25.138 -98.722  1.00  1.19           C  
ATOM   3661  O   ALA A 232      12.133  24.881 -98.952  1.00  1.19           O  
ATOM   3662  CB  ALA A 232      15.005  23.327 -98.923  1.00  1.19           C  
ATOM   3663  H   ALA A 232      16.406  25.299 -99.547  1.00  1.19           H  
ATOM   3664  HA  ALA A 232      13.999  24.266-100.547  1.00  1.19           H  
ATOM   3665 1HB  ALA A 232      14.224  22.589 -98.775  1.00  1.19           H  
ATOM   3666 2HB  ALA A 232      15.783  22.908 -99.551  1.00  1.19           H  
ATOM   3667 3HB  ALA A 232      15.433  23.608 -97.962  1.00  1.19           H  
ATOM   3668  N   LYS A 233      13.642  26.006 -97.763  1.00  1.31           N  
ATOM   3669  CA  LYS A 233      12.581  26.579 -96.936  1.00  1.31           C  
ATOM   3670  C   LYS A 233      11.562  27.389 -97.766  1.00  1.31           C  
ATOM   3671  O   LYS A 233      10.464  27.656 -97.280  1.00  1.31           O  
ATOM   3672  CB  LYS A 233      13.144  27.495 -95.849  1.00  1.31           C  
ATOM   3673  CG  LYS A 233      13.621  28.835 -96.364  1.00  1.31           C  
ATOM   3674  CD  LYS A 233      14.185  29.720 -95.267  1.00  1.31           C  
ATOM   3675  CE  LYS A 233      14.667  31.072 -95.829  1.00  1.31           C  
ATOM   3676  NZ  LYS A 233      13.538  31.953 -96.336  1.00  1.31           N  
ATOM   3677  H   LYS A 233      14.620  26.225 -97.556  1.00  1.31           H  
ATOM   3678  HA  LYS A 233      12.043  25.760 -96.456  1.00  1.31           H  
ATOM   3679 1HB  LYS A 233      12.391  27.665 -95.082  1.00  1.31           H  
ATOM   3680 2HB  LYS A 233      14.000  27.006 -95.372  1.00  1.31           H  
ATOM   3681 1HG  LYS A 233      14.371  28.668 -97.119  1.00  1.31           H  
ATOM   3682 2HG  LYS A 233      12.788  29.365 -96.823  1.00  1.31           H  
ATOM   3683 1HD  LYS A 233      13.421  29.900 -94.514  1.00  1.31           H  
ATOM   3684 2HD  LYS A 233      15.027  29.215 -94.798  1.00  1.31           H  
ATOM   3685 1HE  LYS A 233      15.186  31.603 -95.046  1.00  1.31           H  
ATOM   3686 2HE  LYS A 233      15.357  30.885 -96.651  1.00  1.31           H  
ATOM   3687 1HZ  LYS A 233      13.928  32.811 -96.681  1.00  1.31           H  
ATOM   3688 2HZ  LYS A 233      13.000  31.509 -97.116  1.00  1.31           H  
ATOM   3689 3HZ  LYS A 233      12.907  32.147 -95.586  1.00  1.31           H  
ATOM   3690  N   ASP A 234      11.938  27.839 -98.979  1.00  1.47           N  
ATOM   3691  CA  ASP A 234      11.033  28.607 -99.829  1.00  1.47           C  
ATOM   3692  C   ASP A 234      10.371  27.703-100.879  1.00  1.47           C  
ATOM   3693  O   ASP A 234       9.226  27.926-101.274  1.00  1.47           O  
ATOM   3694  CB  ASP A 234      11.779  29.751-100.524  1.00  1.47           C  
ATOM   3695  CG  ASP A 234      12.387  30.793 -99.538  1.00  1.47           C  
ATOM   3696  OD1 ASP A 234      11.849  31.019 -98.462  1.00  1.47           O  
ATOM   3697  OD2 ASP A 234      13.379  31.372 -99.883  1.00  1.47           O  
ATOM   3698  H   ASP A 234      12.853  27.596 -99.350  1.00  1.47           H  
ATOM   3699  HA  ASP A 234      10.247  29.031 -99.204  1.00  1.47           H  
ATOM   3700 1HB  ASP A 234      12.595  29.326-101.119  1.00  1.47           H  
ATOM   3701 2HB  ASP A 234      11.106  30.261-101.209  1.00  1.47           H  
ATOM   3702  N   VAL A 235      11.105  26.675-101.323  1.00  1.66           N  
ATOM   3703  CA  VAL A 235      10.633  25.745-102.360  1.00  1.66           C  
ATOM   3704  C   VAL A 235       9.664  24.691-101.800  1.00  1.66           C  
ATOM   3705  O   VAL A 235       8.636  24.393-102.412  1.00  1.66           O  
ATOM   3706  CB  VAL A 235      11.823  25.062-103.043  1.00  1.66           C  
ATOM   3707  CG1 VAL A 235      11.323  24.009-104.038  1.00  1.66           C  
ATOM   3708  CG2 VAL A 235      12.666  26.133-103.731  1.00  1.66           C  
ATOM   3709  H   VAL A 235      12.050  26.567-100.957  1.00  1.66           H  
ATOM   3710  HA  VAL A 235      10.105  26.324-103.115  1.00  1.66           H  
ATOM   3711  HB  VAL A 235      12.418  24.550-102.294  1.00  1.66           H  
ATOM   3712 1HG1 VAL A 235      12.159  23.511-104.511  1.00  1.66           H  
ATOM   3713 2HG1 VAL A 235      10.727  23.284-103.525  1.00  1.66           H  
ATOM   3714 3HG1 VAL A 235      10.714  24.493-104.800  1.00  1.66           H  
ATOM   3715 1HG2 VAL A 235      13.523  25.688-104.207  1.00  1.66           H  
ATOM   3716 2HG2 VAL A 235      12.066  26.645-104.479  1.00  1.66           H  
ATOM   3717 3HG2 VAL A 235      13.003  26.853-102.993  1.00  1.66           H  
ATOM   3718  N   VAL A 236      10.006  24.135-100.636  1.00  1.86           N  
ATOM   3719  CA  VAL A 236       9.215  23.133 -99.933  1.00  1.86           C  
ATOM   3720  C   VAL A 236       8.958  23.539 -98.465  1.00  1.86           C  
ATOM   3721  O   VAL A 236       9.231  22.754 -97.557  1.00  1.86           O  
ATOM   3722  CB  VAL A 236       9.968  21.771 -99.949  1.00  1.86           C  
ATOM   3723  CG1 VAL A 236       9.939  21.124-101.305  1.00  1.86           C  
ATOM   3724  CG2 VAL A 236      11.416  21.998 -99.582  1.00  1.86           C  
ATOM   3725  H   VAL A 236      10.867  24.437-100.189  1.00  1.86           H  
ATOM   3726  HA  VAL A 236       8.268  23.000-100.452  1.00  1.86           H  
ATOM   3727  HB  VAL A 236       9.515  21.107 -99.238  1.00  1.86           H  
ATOM   3728 1HG1 VAL A 236      10.477  20.172-101.268  1.00  1.86           H  
ATOM   3729 2HG1 VAL A 236       8.903  20.946-101.577  1.00  1.86           H  
ATOM   3730 3HG1 VAL A 236      10.400  21.758-102.024  1.00  1.86           H  
ATOM   3731 1HG2 VAL A 236      11.949  21.055 -99.584  1.00  1.86           H  
ATOM   3732 2HG2 VAL A 236      11.873  22.665-100.310  1.00  1.86           H  
ATOM   3733 3HG2 VAL A 236      11.479  22.446 -98.594  1.00  1.86           H  
ATOM   3734  N   PRO A 237       8.297  24.698 -98.203  1.00  2.05           N  
ATOM   3735  CA  PRO A 237       8.082  25.289 -96.878  1.00  2.05           C  
ATOM   3736  C   PRO A 237       7.234  24.464 -95.925  1.00  2.05           C  
ATOM   3737  O   PRO A 237       7.319  24.618 -94.706  1.00  2.05           O  
ATOM   3738  CB  PRO A 237       7.318  26.577 -97.211  1.00  2.05           C  
ATOM   3739  CG  PRO A 237       6.671  26.315 -98.550  1.00  2.05           C  
ATOM   3740  CD  PRO A 237       7.642  25.444 -99.287  1.00  2.05           C  
ATOM   3741  HA  PRO A 237       9.060  25.517 -96.427  1.00  2.05           H  
ATOM   3742 1HB  PRO A 237       6.586  26.788 -96.418  1.00  2.05           H  
ATOM   3743 2HB  PRO A 237       8.010  27.428 -97.239  1.00  2.05           H  
ATOM   3744 1HG  PRO A 237       5.689  25.848 -98.420  1.00  2.05           H  
ATOM   3745 2HG  PRO A 237       6.503  27.269 -99.071  1.00  2.05           H  
ATOM   3746 1HD  PRO A 237       7.105  24.795 -99.980  1.00  2.05           H  
ATOM   3747 2HD  PRO A 237       8.351  26.085 -99.786  1.00  2.05           H  
ATOM   3748  N   LYS A 238       6.399  23.601 -96.487  1.00  2.21           N  
ATOM   3749  CA  LYS A 238       5.510  22.773 -95.692  1.00  2.21           C  
ATOM   3750  C   LYS A 238       5.869  21.308 -95.850  1.00  2.21           C  
ATOM   3751  O   LYS A 238       5.612  20.486 -94.958  1.00  2.21           O  
ATOM   3752  CB  LYS A 238       4.059  23.005 -96.115  1.00  2.21           C  
ATOM   3753  CG  LYS A 238       3.563  24.454 -95.962  1.00  2.21           C  
ATOM   3754  CD  LYS A 238       3.541  24.910 -94.506  1.00  2.21           C  
ATOM   3755  CE  LYS A 238       2.964  26.318 -94.380  1.00  2.21           C  
ATOM   3756  NZ  LYS A 238       2.968  26.803 -92.969  1.00  2.21           N  
ATOM   3757  H   LYS A 238       6.367  23.533 -97.488  1.00  2.21           H  
ATOM   3758  HA  LYS A 238       5.623  23.036 -94.640  1.00  2.21           H  
ATOM   3759 1HB  LYS A 238       3.944  22.723 -97.162  1.00  2.21           H  
ATOM   3760 2HB  LYS A 238       3.402  22.360 -95.532  1.00  2.21           H  
ATOM   3761 1HG  LYS A 238       4.217  25.119 -96.522  1.00  2.21           H  
ATOM   3762 2HG  LYS A 238       2.559  24.538 -96.374  1.00  2.21           H  
ATOM   3763 1HD  LYS A 238       2.934  24.221 -93.916  1.00  2.21           H  
ATOM   3764 2HD  LYS A 238       4.557  24.906 -94.107  1.00  2.21           H  
ATOM   3765 1HE  LYS A 238       3.559  26.997 -94.989  1.00  2.21           H  
ATOM   3766 2HE  LYS A 238       1.939  26.317 -94.749  1.00  2.21           H  
ATOM   3767 1HZ  LYS A 238       2.581  27.736 -92.932  1.00  2.21           H  
ATOM   3768 2HZ  LYS A 238       2.410  26.185 -92.397  1.00  2.21           H  
ATOM   3769 3HZ  LYS A 238       3.917  26.817 -92.622  1.00  2.21           H  
ATOM   3770  N   GLU A 239       6.412  20.982 -97.023  1.00  2.33           N  
ATOM   3771  CA  GLU A 239       6.713  19.611 -97.391  1.00  2.33           C  
ATOM   3772  C   GLU A 239       7.982  19.086 -96.717  1.00  2.33           C  
ATOM   3773  O   GLU A 239       8.030  17.911 -96.345  1.00  2.33           O  
ATOM   3774  CB  GLU A 239       6.797  19.512 -98.907  1.00  2.33           C  
ATOM   3775  CG  GLU A 239       5.476  19.762 -99.623  1.00  2.33           C  
ATOM   3776  CD  GLU A 239       4.436  18.692 -99.382  1.00  2.33           C  
ATOM   3777  OE1 GLU A 239       4.759  17.529 -99.501  1.00  2.33           O  
ATOM   3778  OE2 GLU A 239       3.315  19.040 -99.093  1.00  2.33           O  
ATOM   3779  H   GLU A 239       6.621  21.714 -97.679  1.00  2.33           H  
ATOM   3780  HA  GLU A 239       5.883  18.986 -97.062  1.00  2.33           H  
ATOM   3781 1HB  GLU A 239       7.489  20.245 -99.276  1.00  2.33           H  
ATOM   3782 2HB  GLU A 239       7.169  18.530 -99.194  1.00  2.33           H  
ATOM   3783 1HG  GLU A 239       5.078  20.705 -99.252  1.00  2.33           H  
ATOM   3784 2HG  GLU A 239       5.647  19.887-100.673  1.00  2.33           H  
ATOM   3785  N   GLN A 240       8.998  19.941 -96.534  1.00  2.38           N  
ATOM   3786  CA  GLN A 240      10.209  19.474 -95.864  1.00  2.38           C  
ATOM   3787  C   GLN A 240      10.485  20.295 -94.617  1.00  2.38           C  
ATOM   3788  O   GLN A 240      10.579  21.524 -94.633  1.00  2.38           O  
ATOM   3789  CB  GLN A 240      11.419  19.431 -96.798  1.00  2.38           C  
ATOM   3790  CG  GLN A 240      11.247  18.430 -97.913  1.00  2.38           C  
ATOM   3791  CD  GLN A 240      12.458  18.269 -98.781  1.00  2.38           C  
ATOM   3792  OE1 GLN A 240      13.426  19.029 -98.717  1.00  2.38           O  
ATOM   3793  NE2 GLN A 240      12.406  17.248 -99.612  1.00  2.38           N  
ATOM   3794  H   GLN A 240       8.944  20.903 -96.868  1.00  2.38           H  
ATOM   3795  HA  GLN A 240      10.036  18.458 -95.537  1.00  2.38           H  
ATOM   3796 1HB  GLN A 240      11.616  20.414 -97.207  1.00  2.38           H  
ATOM   3797 2HB  GLN A 240      12.290  19.128 -96.232  1.00  2.38           H  
ATOM   3798 1HG  GLN A 240      11.015  17.460 -97.466  1.00  2.38           H  
ATOM   3799 2HG  GLN A 240      10.421  18.747 -98.548  1.00  2.38           H  
ATOM   3800 1HE2 GLN A 240      13.165  17.060-100.242  1.00  2.38           H  
ATOM   3801 2HE2 GLN A 240      11.595  16.665 -99.622  1.00  2.38           H  
ATOM   3802  N   LYS A 241      10.595  19.607 -93.500  1.00  2.35           N  
ATOM   3803  CA  LYS A 241      10.771  20.293 -92.237  1.00  2.35           C  
ATOM   3804  C   LYS A 241      12.216  20.668 -92.005  1.00  2.35           C  
ATOM   3805  O   LYS A 241      12.946  19.978 -91.309  1.00  2.35           O  
ATOM   3806  CB  LYS A 241      10.226  19.429 -91.104  1.00  2.35           C  
ATOM   3807  CG  LYS A 241       8.700  19.616 -90.830  1.00  2.35           C  
ATOM   3808  CD  LYS A 241       7.814  19.157 -92.005  1.00  2.35           C  
ATOM   3809  CE  LYS A 241       6.326  19.158 -91.611  1.00  2.35           C  
ATOM   3810  NZ  LYS A 241       5.432  18.766 -92.751  1.00  2.35           N  
ATOM   3811  H   LYS A 241      10.568  18.588 -93.543  1.00  2.35           H  
ATOM   3812  HA  LYS A 241      10.200  21.227 -92.270  1.00  2.35           H  
ATOM   3813 1HB  LYS A 241      10.400  18.356 -91.325  1.00  2.35           H  
ATOM   3814 2HB  LYS A 241      10.763  19.655 -90.191  1.00  2.35           H  
ATOM   3815 1HG  LYS A 241       8.422  19.048 -89.944  1.00  2.35           H  
ATOM   3816 2HG  LYS A 241       8.500  20.674 -90.638  1.00  2.35           H  
ATOM   3817 1HD  LYS A 241       7.946  19.833 -92.858  1.00  2.35           H  
ATOM   3818 2HD  LYS A 241       8.105  18.153 -92.314  1.00  2.35           H  
ATOM   3819 1HE  LYS A 241       6.181  18.453 -90.796  1.00  2.35           H  
ATOM   3820 2HE  LYS A 241       6.043  20.154 -91.274  1.00  2.35           H  
ATOM   3821 1HZ  LYS A 241       4.474  18.772 -92.448  1.00  2.35           H  
ATOM   3822 2HZ  LYS A 241       5.538  19.432 -93.537  1.00  2.35           H  
ATOM   3823 3HZ  LYS A 241       5.677  17.844 -93.072  1.00  2.35           H  
ATOM   3824  N   LEU A 242      12.610  21.779 -92.594  1.00  2.21           N  
ATOM   3825  CA  LEU A 242      13.999  22.218 -92.572  1.00  2.21           C  
ATOM   3826  C   LEU A 242      14.174  23.608 -91.933  1.00  2.21           C  
ATOM   3827  O   LEU A 242      14.347  24.593 -92.647  1.00  2.21           O  
ATOM   3828  CB  LEU A 242      14.492  22.235 -94.016  1.00  2.21           C  
ATOM   3829  CG  LEU A 242      14.471  20.859 -94.744  1.00  2.21           C  
ATOM   3830  CD1 LEU A 242      14.753  21.070 -96.215  1.00  2.21           C  
ATOM   3831  CD2 LEU A 242      15.505  19.924 -94.120  1.00  2.21           C  
ATOM   3832  H   LEU A 242      11.911  22.262 -93.164  1.00  2.21           H  
ATOM   3833  HA  LEU A 242      14.582  21.479 -92.030  1.00  2.21           H  
ATOM   3834 1HB  LEU A 242      13.859  22.915 -94.587  1.00  2.21           H  
ATOM   3835 2HB  LEU A 242      15.484  22.613 -94.033  1.00  2.21           H  
ATOM   3836  HG  LEU A 242      13.492  20.414 -94.652  1.00  2.21           H  
ATOM   3837 1HD1 LEU A 242      14.731  20.113 -96.735  1.00  2.21           H  
ATOM   3838 2HD1 LEU A 242      13.986  21.724 -96.624  1.00  2.21           H  
ATOM   3839 3HD1 LEU A 242      15.732  21.526 -96.343  1.00  2.21           H  
ATOM   3840 1HD2 LEU A 242      15.489  18.963 -94.634  1.00  2.21           H  
ATOM   3841 2HD2 LEU A 242      16.491  20.355 -94.212  1.00  2.21           H  
ATOM   3842 3HD2 LEU A 242      15.273  19.775 -93.062  1.00  2.21           H  
ATOM   3843  N   PRO A 243      14.107  23.716 -90.588  1.00  2.00           N  
ATOM   3844  CA  PRO A 243      14.120  24.946 -89.813  1.00  2.00           C  
ATOM   3845  C   PRO A 243      15.504  25.583 -89.685  1.00  2.00           C  
ATOM   3846  O   PRO A 243      16.525  24.930 -89.883  1.00  2.00           O  
ATOM   3847  CB  PRO A 243      13.635  24.463 -88.440  1.00  2.00           C  
ATOM   3848  CG  PRO A 243      14.132  23.041 -88.349  1.00  2.00           C  
ATOM   3849  CD  PRO A 243      14.035  22.498 -89.745  1.00  2.00           C  
ATOM   3850  HA  PRO A 243      13.408  25.655 -90.253  1.00  2.00           H  
ATOM   3851 1HB  PRO A 243      14.027  25.113 -87.646  1.00  2.00           H  
ATOM   3852 2HB  PRO A 243      12.540  24.532 -88.391  1.00  2.00           H  
ATOM   3853 1HG  PRO A 243      15.161  23.017 -87.971  1.00  2.00           H  
ATOM   3854 2HG  PRO A 243      13.525  22.474 -87.634  1.00  2.00           H  
ATOM   3855 1HD  PRO A 243      14.885  21.837 -89.921  1.00  2.00           H  
ATOM   3856 2HD  PRO A 243      13.080  21.995 -89.839  1.00  2.00           H  
ATOM   3857  N   TYR A 244      15.499  26.861 -89.307  1.00  1.75           N  
ATOM   3858  CA  TYR A 244      16.660  27.675 -88.901  1.00  1.75           C  
ATOM   3859  C   TYR A 244      17.700  28.110 -89.936  1.00  1.75           C  
ATOM   3860  O   TYR A 244      18.591  28.871 -89.573  1.00  1.75           O  
ATOM   3861  CB  TYR A 244      17.494  26.940 -87.840  1.00  1.75           C  
ATOM   3862  CG  TYR A 244      16.762  26.385 -86.652  1.00  1.75           C  
ATOM   3863  CD1 TYR A 244      16.720  25.012 -86.466  1.00  1.75           C  
ATOM   3864  CD2 TYR A 244      16.145  27.225 -85.751  1.00  1.75           C  
ATOM   3865  CE1 TYR A 244      16.068  24.480 -85.381  1.00  1.75           C  
ATOM   3866  CE2 TYR A 244      15.488  26.695 -84.662  1.00  1.75           C  
ATOM   3867  CZ  TYR A 244      15.450  25.328 -84.473  1.00  1.75           C  
ATOM   3868  OH  TYR A 244      14.797  24.801 -83.383  1.00  1.75           O  
ATOM   3869  H   TYR A 244      14.595  27.308 -89.240  1.00  1.75           H  
ATOM   3870  HA  TYR A 244      16.263  28.587 -88.456  1.00  1.75           H  
ATOM   3871 1HB  TYR A 244      18.046  26.125 -88.310  1.00  1.75           H  
ATOM   3872 2HB  TYR A 244      18.243  27.633 -87.469  1.00  1.75           H  
ATOM   3873  HD1 TYR A 244      17.214  24.354 -87.186  1.00  1.75           H  
ATOM   3874  HD2 TYR A 244      16.180  28.305 -85.899  1.00  1.75           H  
ATOM   3875  HE1 TYR A 244      16.039  23.400 -85.236  1.00  1.75           H  
ATOM   3876  HE2 TYR A 244      15.000  27.358 -83.946  1.00  1.75           H  
ATOM   3877  HH  TYR A 244      14.420  25.514 -82.861  1.00  1.75           H  
ATOM   3878  N   GLU A 245      17.632  27.649 -91.188  1.00  1.51           N  
ATOM   3879  CA  GLU A 245      18.638  27.950 -92.254  1.00  1.51           C  
ATOM   3880  C   GLU A 245      20.021  27.294 -91.990  1.00  1.51           C  
ATOM   3881  O   GLU A 245      20.599  26.690 -92.884  1.00  1.51           O  
ATOM   3882  CB  GLU A 245      18.837  29.462 -92.488  1.00  1.51           C  
ATOM   3883  CG  GLU A 245      17.632  30.195 -93.070  1.00  1.51           C  
ATOM   3884  CD  GLU A 245      17.901  31.678 -93.313  1.00  1.51           C  
ATOM   3885  OE1 GLU A 245      19.033  32.088 -93.212  1.00  1.51           O  
ATOM   3886  OE2 GLU A 245      16.962  32.392 -93.580  1.00  1.51           O  
ATOM   3887  H   GLU A 245      16.869  27.023 -91.412  1.00  1.51           H  
ATOM   3888  HA  GLU A 245      18.259  27.532 -93.188  1.00  1.51           H  
ATOM   3889 1HB  GLU A 245      19.140  29.971 -91.584  1.00  1.51           H  
ATOM   3890 2HB  GLU A 245      19.652  29.593 -93.198  1.00  1.51           H  
ATOM   3891 1HG  GLU A 245      17.372  29.729 -94.021  1.00  1.51           H  
ATOM   3892 2HG  GLU A 245      16.784  30.084 -92.398  1.00  1.51           H  
ATOM   3893  N   GLU A 246      20.554  27.469 -90.786  1.00  1.30           N  
ATOM   3894  CA  GLU A 246      21.782  26.840 -90.310  1.00  1.30           C  
ATOM   3895  C   GLU A 246      21.494  25.467 -89.723  1.00  1.30           C  
ATOM   3896  O   GLU A 246      20.415  25.240 -89.177  1.00  1.30           O  
ATOM   3897  CB  GLU A 246      22.433  27.663 -89.198  1.00  1.30           C  
ATOM   3898  CG  GLU A 246      22.974  28.997 -89.584  1.00  1.30           C  
ATOM   3899  CD  GLU A 246      23.566  29.782 -88.405  1.00  1.30           C  
ATOM   3900  OE1 GLU A 246      22.836  30.134 -87.489  1.00  1.30           O  
ATOM   3901  OE2 GLU A 246      24.752  30.004 -88.410  1.00  1.30           O  
ATOM   3902  H   GLU A 246      20.032  28.053 -90.150  1.00  1.30           H  
ATOM   3903  HA  GLU A 246      22.458  26.734 -91.147  1.00  1.30           H  
ATOM   3904 1HB  GLU A 246      21.682  27.847 -88.455  1.00  1.30           H  
ATOM   3905 2HB  GLU A 246      23.233  27.086 -88.735  1.00  1.30           H  
ATOM   3906 1HG  GLU A 246      23.767  28.808 -90.292  1.00  1.30           H  
ATOM   3907 2HG  GLU A 246      22.195  29.580 -90.075  1.00  1.30           H  
ATOM   3908  N   PHE A 247      22.484  24.584 -89.729  1.00  1.16           N  
ATOM   3909  CA  PHE A 247      22.285  23.326 -89.010  1.00  1.16           C  
ATOM   3910  C   PHE A 247      23.560  22.947 -88.292  1.00  1.16           C  
ATOM   3911  O   PHE A 247      24.636  23.426 -88.636  1.00  1.16           O  
ATOM   3912  CB  PHE A 247      21.963  22.159 -89.948  1.00  1.16           C  
ATOM   3913  CG  PHE A 247      23.159  21.660 -90.743  1.00  1.16           C  
ATOM   3914  CD1 PHE A 247      23.913  20.601 -90.231  1.00  1.16           C  
ATOM   3915  CD2 PHE A 247      23.552  22.209 -91.938  1.00  1.16           C  
ATOM   3916  CE1 PHE A 247      25.011  20.114 -90.893  1.00  1.16           C  
ATOM   3917  CE2 PHE A 247      24.656  21.697 -92.604  1.00  1.16           C  
ATOM   3918  CZ  PHE A 247      25.381  20.654 -92.079  1.00  1.16           C  
ATOM   3919  H   PHE A 247      23.326  24.792 -90.263  1.00  1.16           H  
ATOM   3920  HA  PHE A 247      21.490  23.448 -88.274  1.00  1.16           H  
ATOM   3921 1HB  PHE A 247      21.576  21.327 -89.364  1.00  1.16           H  
ATOM   3922 2HB  PHE A 247      21.183  22.456 -90.640  1.00  1.16           H  
ATOM   3923  HD1 PHE A 247      23.620  20.154 -89.281  1.00  1.16           H  
ATOM   3924  HD2 PHE A 247      22.990  23.040 -92.361  1.00  1.16           H  
ATOM   3925  HE1 PHE A 247      25.580  19.297 -90.472  1.00  1.16           H  
ATOM   3926  HE2 PHE A 247      24.948  22.109 -93.545  1.00  1.16           H  
ATOM   3927  HZ  PHE A 247      26.244  20.264 -92.615  1.00  1.16           H  
ATOM   3928  N   GLY A 248      23.446  22.067 -87.312  1.00  1.08           N  
ATOM   3929  CA  GLY A 248      24.609  21.577 -86.574  1.00  1.08           C  
ATOM   3930  C   GLY A 248      24.129  20.678 -85.451  1.00  1.08           C  
ATOM   3931  O   GLY A 248      22.935  20.652 -85.143  1.00  1.08           O  
ATOM   3932  H   GLY A 248      22.529  21.717 -87.071  1.00  1.08           H  
ATOM   3933 1HA  GLY A 248      25.277  21.028 -87.241  1.00  1.08           H  
ATOM   3934 2HA  GLY A 248      25.174  22.415 -86.167  1.00  1.08           H  
ATOM   3935  N   LEU A 249      25.043  19.933 -84.838  1.00  1.06           N  
ATOM   3936  CA  LEU A 249      24.639  19.003 -83.775  1.00  1.06           C  
ATOM   3937  C   LEU A 249      24.142  19.713 -82.497  1.00  1.06           C  
ATOM   3938  O   LEU A 249      23.115  19.334 -81.933  1.00  1.06           O  
ATOM   3939  CB  LEU A 249      25.763  18.013 -83.460  1.00  1.06           C  
ATOM   3940  CG  LEU A 249      25.343  16.784 -82.566  1.00  1.06           C  
ATOM   3941  CD1 LEU A 249      25.177  17.208 -81.137  1.00  1.06           C  
ATOM   3942  CD2 LEU A 249      24.043  16.177 -83.130  1.00  1.06           C  
ATOM   3943  H   LEU A 249      26.023  20.010 -85.132  1.00  1.06           H  
ATOM   3944  HA  LEU A 249      23.804  18.417 -84.157  1.00  1.06           H  
ATOM   3945 1HB  LEU A 249      26.144  17.636 -84.401  1.00  1.06           H  
ATOM   3946 2HB  LEU A 249      26.560  18.542 -82.951  1.00  1.06           H  
ATOM   3947  HG  LEU A 249      26.117  16.039 -82.586  1.00  1.06           H  
ATOM   3948 1HD1 LEU A 249      24.904  16.348 -80.529  1.00  1.06           H  
ATOM   3949 2HD1 LEU A 249      26.095  17.615 -80.779  1.00  1.06           H  
ATOM   3950 3HD1 LEU A 249      24.399  17.958 -81.070  1.00  1.06           H  
ATOM   3951 1HD2 LEU A 249      23.741  15.323 -82.531  1.00  1.06           H  
ATOM   3952 2HD2 LEU A 249      23.246  16.922 -83.107  1.00  1.06           H  
ATOM   3953 3HD2 LEU A 249      24.203  15.856 -84.160  1.00  1.06           H  
ATOM   3954  N   LEU A 250      24.888  20.717 -82.017  1.00  1.09           N  
ATOM   3955  CA  LEU A 250      24.533  21.452 -80.798  1.00  1.09           C  
ATOM   3956  C   LEU A 250      23.965  22.849 -81.107  1.00  1.09           C  
ATOM   3957  O   LEU A 250      23.877  23.715 -80.222  1.00  1.09           O  
ATOM   3958  CB  LEU A 250      25.741  21.584 -79.859  1.00  1.09           C  
ATOM   3959  CG  LEU A 250      26.333  20.296 -79.280  1.00  1.09           C  
ATOM   3960  CD1 LEU A 250      27.525  20.632 -78.401  1.00  1.09           C  
ATOM   3961  CD2 LEU A 250      25.298  19.579 -78.487  1.00  1.09           C  
ATOM   3962  H   LEU A 250      25.726  21.016 -82.515  1.00  1.09           H  
ATOM   3963  HA  LEU A 250      23.763  20.888 -80.278  1.00  1.09           H  
ATOM   3964 1HB  LEU A 250      26.533  22.067 -80.420  1.00  1.09           H  
ATOM   3965 2HB  LEU A 250      25.458  22.221 -79.023  1.00  1.09           H  
ATOM   3966  HG  LEU A 250      26.665  19.670 -80.081  1.00  1.09           H  
ATOM   3967 1HD1 LEU A 250      27.950  19.720 -77.989  1.00  1.09           H  
ATOM   3968 2HD1 LEU A 250      28.273  21.146 -78.972  1.00  1.09           H  
ATOM   3969 3HD1 LEU A 250      27.198  21.266 -77.598  1.00  1.09           H  
ATOM   3970 1HD2 LEU A 250      25.723  18.658 -78.081  1.00  1.09           H  
ATOM   3971 2HD2 LEU A 250      24.958  20.214 -77.667  1.00  1.09           H  
ATOM   3972 3HD2 LEU A 250      24.463  19.337 -79.130  1.00  1.09           H  
ATOM   3973  N   TYR A 251      23.565  23.047 -82.360  1.00  1.13           N  
ATOM   3974  CA  TYR A 251      23.062  24.325 -82.863  1.00  1.13           C  
ATOM   3975  C   TYR A 251      21.947  24.929 -82.020  1.00  1.13           C  
ATOM   3976  O   TYR A 251      21.999  26.094 -81.636  1.00  1.13           O  
ATOM   3977  CB  TYR A 251      22.528  24.156 -84.285  1.00  1.13           C  
ATOM   3978  CG  TYR A 251      21.937  25.417 -84.809  1.00  1.13           C  
ATOM   3979  CD1 TYR A 251      22.785  26.348 -85.268  1.00  1.13           C  
ATOM   3980  CD2 TYR A 251      20.568  25.659 -84.807  1.00  1.13           C  
ATOM   3981  CE1 TYR A 251      22.347  27.529 -85.731  1.00  1.13           C  
ATOM   3982  CE2 TYR A 251      20.104  26.871 -85.278  1.00  1.13           C  
ATOM   3983  CZ  TYR A 251      21.002  27.812 -85.745  1.00  1.13           C  
ATOM   3984  OH  TYR A 251      20.577  29.041 -86.226  1.00  1.13           O  
ATOM   3985  H   TYR A 251      23.641  22.272 -83.006  1.00  1.13           H  
ATOM   3986  HA  TYR A 251      23.893  25.034 -82.879  1.00  1.13           H  
ATOM   3987 1HB  TYR A 251      23.341  23.865 -84.945  1.00  1.13           H  
ATOM   3988 2HB  TYR A 251      21.774  23.369 -84.317  1.00  1.13           H  
ATOM   3989  HD1 TYR A 251      23.825  26.143 -85.250  1.00  1.13           H  
ATOM   3990  HD2 TYR A 251      19.872  24.912 -84.433  1.00  1.13           H  
ATOM   3991  HE1 TYR A 251      23.067  28.254 -86.082  1.00  1.13           H  
ATOM   3992  HE2 TYR A 251      19.047  27.082 -85.274  1.00  1.13           H  
ATOM   3993  HH  TYR A 251      21.340  29.511 -86.655  1.00  1.13           H  
ATOM   3994  N   GLY A 252      20.935  24.133 -81.712  1.00  1.17           N  
ATOM   3995  CA  GLY A 252      19.785  24.621 -80.966  1.00  1.17           C  
ATOM   3996  C   GLY A 252      19.967  24.505 -79.456  1.00  1.17           C  
ATOM   3997  O   GLY A 252      18.999  24.647 -78.704  1.00  1.17           O  
ATOM   3998  H   GLY A 252      20.953  23.174 -82.027  1.00  1.17           H  
ATOM   3999 1HA  GLY A 252      19.602  25.662 -81.232  1.00  1.17           H  
ATOM   4000 2HA  GLY A 252      18.901  24.062 -81.268  1.00  1.17           H  
ATOM   4001  N   LYS A 253      21.184  24.193 -79.008  1.00  1.19           N  
ATOM   4002  CA  LYS A 253      21.426  23.965 -77.594  1.00  1.19           C  
ATOM   4003  C   LYS A 253      22.354  25.010 -76.969  1.00  1.19           C  
ATOM   4004  O   LYS A 253      22.167  25.413 -75.822  1.00  1.19           O  
ATOM   4005  CB  LYS A 253      21.999  22.564 -77.449  1.00  1.19           C  
ATOM   4006  CG  LYS A 253      20.998  21.492 -77.939  1.00  1.19           C  
ATOM   4007  CD  LYS A 253      21.546  20.096 -77.882  1.00  1.19           C  
ATOM   4008  CE  LYS A 253      20.574  19.087 -78.513  1.00  1.19           C  
ATOM   4009  NZ  LYS A 253      19.306  19.000 -77.754  1.00  1.19           N  
ATOM   4010  H   LYS A 253      21.968  24.107 -79.651  1.00  1.19           H  
ATOM   4011  HA  LYS A 253      20.478  24.002 -77.066  1.00  1.19           H  
ATOM   4012 1HB  LYS A 253      22.919  22.477 -78.032  1.00  1.19           H  
ATOM   4013 2HB  LYS A 253      22.249  22.367 -76.405  1.00  1.19           H  
ATOM   4014 1HG  LYS A 253      20.089  21.543 -77.335  1.00  1.19           H  
ATOM   4015 2HG  LYS A 253      20.734  21.700 -78.972  1.00  1.19           H  
ATOM   4016 1HD  LYS A 253      22.468  20.059 -78.417  1.00  1.19           H  
ATOM   4017 2HD  LYS A 253      21.733  19.813 -76.847  1.00  1.19           H  
ATOM   4018 1HE  LYS A 253      20.357  19.384 -79.538  1.00  1.19           H  
ATOM   4019 2HE  LYS A 253      21.042  18.101 -78.519  1.00  1.19           H  
ATOM   4020 1HZ  LYS A 253      18.689  18.319 -78.169  1.00  1.19           H  
ATOM   4021 2HZ  LYS A 253      19.553  18.708 -76.800  1.00  1.19           H  
ATOM   4022 3HZ  LYS A 253      18.849  19.895 -77.724  1.00  1.19           H  
ATOM   4023  N   ASN A 254      23.338  25.484 -77.725  1.00  1.21           N  
ATOM   4024  CA  ASN A 254      24.337  26.386 -77.146  1.00  1.21           C  
ATOM   4025  C   ASN A 254      23.819  27.795 -76.909  1.00  1.21           C  
ATOM   4026  O   ASN A 254      23.602  28.568 -77.842  1.00  1.21           O  
ATOM   4027  CB  ASN A 254      25.568  26.460 -78.010  1.00  1.21           C  
ATOM   4028  CG  ASN A 254      26.726  27.278 -77.383  1.00  1.21           C  
ATOM   4029  OD1 ASN A 254      26.708  27.651 -76.191  1.00  1.21           O  
ATOM   4030  ND2 ASN A 254      27.724  27.561 -78.186  1.00  1.21           N  
ATOM   4031  H   ASN A 254      23.447  25.139 -78.678  1.00  1.21           H  
ATOM   4032  HA  ASN A 254      24.618  25.992 -76.171  1.00  1.21           H  
ATOM   4033 1HB  ASN A 254      25.897  25.461 -78.196  1.00  1.21           H  
ATOM   4034 2HB  ASN A 254      25.308  26.894 -78.973  1.00  1.21           H  
ATOM   4035 1HD2 ASN A 254      28.507  28.092 -77.856  1.00  1.21           H  
ATOM   4036 2HD2 ASN A 254      27.700  27.262 -79.142  1.00  1.21           H  
ATOM   4037  N   GLY A 255      23.617  28.118 -75.639  1.00  1.22           N  
ATOM   4038  CA  GLY A 255      23.082  29.395 -75.215  1.00  1.22           C  
ATOM   4039  C   GLY A 255      21.568  29.429 -75.218  1.00  1.22           C  
ATOM   4040  O   GLY A 255      20.976  30.490 -74.998  1.00  1.22           O  
ATOM   4041  H   GLY A 255      23.822  27.430 -74.922  1.00  1.22           H  
ATOM   4042 1HA  GLY A 255      23.438  29.605 -74.210  1.00  1.22           H  
ATOM   4043 2HA  GLY A 255      23.468  30.179 -75.863  1.00  1.22           H  
ATOM   4044  N   THR A 256      20.931  28.286 -75.465  1.00  1.21           N  
ATOM   4045  CA  THR A 256      19.484  28.288 -75.506  1.00  1.21           C  
ATOM   4046  C   THR A 256      18.966  27.795 -74.170  1.00  1.21           C  
ATOM   4047  O   THR A 256      19.746  27.324 -73.335  1.00  1.21           O  
ATOM   4048  CB  THR A 256      18.934  27.424 -76.653  1.00  1.21           C  
ATOM   4049  OG1 THR A 256      19.154  26.036 -76.389  1.00  1.21           O  
ATOM   4050  CG2 THR A 256      19.676  27.799 -77.937  1.00  1.21           C  
ATOM   4051  H   THR A 256      21.453  27.419 -75.619  1.00  1.21           H  
ATOM   4052  HA  THR A 256      19.129  29.307 -75.651  1.00  1.21           H  
ATOM   4053  HB  THR A 256      17.869  27.607 -76.781  1.00  1.21           H  
ATOM   4054  HG1 THR A 256      19.057  25.521 -77.225  1.00  1.21           H  
ATOM   4055 1HG2 THR A 256      19.300  27.210 -78.763  1.00  1.21           H  
ATOM   4056 2HG2 THR A 256      19.522  28.854 -78.152  1.00  1.21           H  
ATOM   4057 3HG2 THR A 256      20.743  27.609 -77.816  1.00  1.21           H  
ATOM   4058  N   SER A 257      17.650  27.915 -73.979  1.00  1.17           N  
ATOM   4059  CA  SER A 257      16.966  27.513 -72.753  1.00  1.17           C  
ATOM   4060  C   SER A 257      16.230  26.176 -72.863  1.00  1.17           C  
ATOM   4061  O   SER A 257      15.457  25.812 -71.978  1.00  1.17           O  
ATOM   4062  CB  SER A 257      16.008  28.605 -72.346  1.00  1.17           C  
ATOM   4063  OG  SER A 257      15.011  28.786 -73.313  1.00  1.17           O  
ATOM   4064  H   SER A 257      17.096  28.317 -74.720  1.00  1.17           H  
ATOM   4065  HA  SER A 257      17.709  27.413 -71.969  1.00  1.17           H  
ATOM   4066 1HB  SER A 257      15.560  28.359 -71.395  1.00  1.17           H  
ATOM   4067 2HB  SER A 257      16.563  29.533 -72.214  1.00  1.17           H  
ATOM   4068  HG  SER A 257      14.529  27.951 -73.360  1.00  1.17           H  
ATOM   4069  N   SER A 258      16.426  25.478 -73.979  1.00  1.12           N  
ATOM   4070  CA  SER A 258      15.780  24.187 -74.238  1.00  1.12           C  
ATOM   4071  C   SER A 258      14.255  24.183 -74.058  1.00  1.12           C  
ATOM   4072  O   SER A 258      13.529  24.764 -74.870  1.00  1.12           O  
ATOM   4073  CB  SER A 258      16.416  23.105 -73.375  1.00  1.12           C  
ATOM   4074  OG  SER A 258      16.039  21.801 -73.804  1.00  1.12           O  
ATOM   4075  H   SER A 258      17.079  25.841 -74.661  1.00  1.12           H  
ATOM   4076  HA  SER A 258      15.978  23.924 -75.278  1.00  1.12           H  
ATOM   4077 1HB  SER A 258      17.499  23.200 -73.444  1.00  1.12           H  
ATOM   4078 2HB  SER A 258      16.170  23.248 -72.327  1.00  1.12           H  
ATOM   4079  HG  SER A 258      15.077  21.833 -74.100  1.00  1.12           H  
ATOM   4080  N   ASP A 259      13.787  23.532 -72.987  1.00  1.05           N  
ATOM   4081  CA  ASP A 259      12.373  23.308 -72.704  1.00  1.05           C  
ATOM   4082  C   ASP A 259      12.070  23.485 -71.225  1.00  1.05           C  
ATOM   4083  O   ASP A 259      12.954  23.307 -70.383  1.00  1.05           O  
ATOM   4084  CB  ASP A 259      12.037  21.876 -73.096  1.00  1.05           C  
ATOM   4085  CG  ASP A 259      12.281  21.642 -74.564  1.00  1.05           C  
ATOM   4086  OD1 ASP A 259      13.428  21.358 -74.902  1.00  1.05           O  
ATOM   4087  OD2 ASP A 259      11.354  21.742 -75.340  1.00  1.05           O  
ATOM   4088  H   ASP A 259      14.453  23.142 -72.343  1.00  1.05           H  
ATOM   4089  HA  ASP A 259      11.775  24.015 -73.278  1.00  1.05           H  
ATOM   4090 1HB  ASP A 259      12.652  21.188 -72.517  1.00  1.05           H  
ATOM   4091 2HB  ASP A 259      10.998  21.663 -72.853  1.00  1.05           H  
ATOM   4092  N   ARG A 260      10.832  23.870 -70.903  1.00  0.98           N  
ATOM   4093  CA  ARG A 260      10.465  23.991 -69.494  1.00  0.98           C  
ATOM   4094  C   ARG A 260      10.233  22.613 -68.912  1.00  0.98           C  
ATOM   4095  O   ARG A 260       9.491  21.811 -69.469  1.00  0.98           O  
ATOM   4096  CB  ARG A 260       9.237  24.870 -69.278  1.00  0.98           C  
ATOM   4097  CG  ARG A 260       8.910  25.127 -67.793  1.00  0.98           C  
ATOM   4098  CD  ARG A 260       7.804  26.120 -67.590  1.00  0.98           C  
ATOM   4099  NE  ARG A 260       8.195  27.476 -67.995  1.00  0.98           N  
ATOM   4100  CZ  ARG A 260       8.931  28.339 -67.235  1.00  0.98           C  
ATOM   4101  NH1 ARG A 260       9.364  27.987 -66.042  1.00  0.98           N  
ATOM   4102  NH2 ARG A 260       9.213  29.540 -67.703  1.00  0.98           N  
ATOM   4103  H   ARG A 260      10.133  24.007 -71.630  1.00  0.98           H  
ATOM   4104  HA  ARG A 260      11.292  24.449 -68.965  1.00  0.98           H  
ATOM   4105 1HB  ARG A 260       9.366  25.827 -69.775  1.00  0.98           H  
ATOM   4106 2HB  ARG A 260       8.373  24.388 -69.726  1.00  0.98           H  
ATOM   4107 1HG  ARG A 260       8.620  24.189 -67.318  1.00  0.98           H  
ATOM   4108 2HG  ARG A 260       9.804  25.514 -67.299  1.00  0.98           H  
ATOM   4109 1HD  ARG A 260       6.943  25.824 -68.187  1.00  0.98           H  
ATOM   4110 2HD  ARG A 260       7.520  26.151 -66.548  1.00  0.98           H  
ATOM   4111  HE  ARG A 260       7.893  27.797 -68.904  1.00  0.98           H  
ATOM   4112 1HH1 ARG A 260       9.156  27.072 -65.679  1.00  0.98           H  
ATOM   4113 2HH1 ARG A 260       9.940  28.634 -65.472  1.00  0.98           H  
ATOM   4114 1HH2 ARG A 260       8.882  29.814 -68.616  1.00  0.98           H  
ATOM   4115 2HH2 ARG A 260       9.754  30.185 -67.149  1.00  0.98           H  
ATOM   4116  N   VAL A 261      10.862  22.330 -67.796  1.00  0.93           N  
ATOM   4117  CA  VAL A 261      10.756  21.029 -67.167  1.00  0.93           C  
ATOM   4118  C   VAL A 261      10.226  21.162 -65.757  1.00  0.93           C  
ATOM   4119  O   VAL A 261      10.606  22.086 -65.035  1.00  0.93           O  
ATOM   4120  CB  VAL A 261      12.128  20.348 -67.150  1.00  0.93           C  
ATOM   4121  CG1 VAL A 261      12.033  18.997 -66.492  1.00  0.93           C  
ATOM   4122  CG2 VAL A 261      12.635  20.232 -68.549  1.00  0.93           C  
ATOM   4123  H   VAL A 261      11.456  23.037 -67.383  1.00  0.93           H  
ATOM   4124  HA  VAL A 261      10.071  20.411 -67.742  1.00  0.93           H  
ATOM   4125  HB  VAL A 261      12.812  20.945 -66.577  1.00  0.93           H  
ATOM   4126 1HG1 VAL A 261      13.010  18.524 -66.480  1.00  0.93           H  
ATOM   4127 2HG1 VAL A 261      11.677  19.102 -65.478  1.00  0.93           H  
ATOM   4128 3HG1 VAL A 261      11.338  18.388 -67.066  1.00  0.93           H  
ATOM   4129 1HG2 VAL A 261      13.607  19.757 -68.536  1.00  0.93           H  
ATOM   4130 2HG2 VAL A 261      11.944  19.647 -69.113  1.00  0.93           H  
ATOM   4131 3HG2 VAL A 261      12.725  21.216 -68.992  1.00  0.93           H  
ATOM   4132  N   THR A 262       9.286  20.301 -65.382  1.00  0.89           N  
ATOM   4133  CA  THR A 262       8.777  20.375 -64.025  1.00  0.89           C  
ATOM   4134  C   THR A 262       9.211  19.153 -63.252  1.00  0.89           C  
ATOM   4135  O   THR A 262       8.950  18.022 -63.675  1.00  0.89           O  
ATOM   4136  CB  THR A 262       7.251  20.467 -63.962  1.00  0.89           C  
ATOM   4137  OG1 THR A 262       6.793  21.628 -64.683  1.00  0.89           O  
ATOM   4138  CG2 THR A 262       6.808  20.586 -62.507  1.00  0.89           C  
ATOM   4139  H   THR A 262       8.962  19.587 -66.034  1.00  0.89           H  
ATOM   4140  HA  THR A 262       9.199  21.235 -63.534  1.00  0.89           H  
ATOM   4141  HB  THR A 262       6.820  19.577 -64.376  1.00  0.89           H  
ATOM   4142  HG1 THR A 262       6.567  21.340 -65.597  1.00  0.89           H  
ATOM   4143 1HG2 THR A 262       5.722  20.649 -62.459  1.00  0.89           H  
ATOM   4144 2HG2 THR A 262       7.141  19.712 -61.955  1.00  0.89           H  
ATOM   4145 3HG2 THR A 262       7.238  21.479 -62.064  1.00  0.89           H  
ATOM   4146  N   VAL A 263       9.849  19.405 -62.115  1.00  0.90           N  
ATOM   4147  CA  VAL A 263      10.374  18.389 -61.214  1.00  0.90           C  
ATOM   4148  C   VAL A 263       9.686  18.431 -59.872  1.00  0.90           C  
ATOM   4149  O   VAL A 263       9.433  19.493 -59.299  1.00  0.90           O  
ATOM   4150  CB  VAL A 263      11.901  18.539 -61.066  1.00  0.90           C  
ATOM   4151  CG1 VAL A 263      12.466  17.576 -60.025  1.00  0.90           C  
ATOM   4152  CG2 VAL A 263      12.523  18.186 -62.364  1.00  0.90           C  
ATOM   4153  H   VAL A 263       9.974  20.386 -61.863  1.00  0.90           H  
ATOM   4154  HA  VAL A 263      10.178  17.414 -61.642  1.00  0.90           H  
ATOM   4155  HB  VAL A 263      12.141  19.560 -60.777  1.00  0.90           H  
ATOM   4156 1HG1 VAL A 263      13.547  17.689 -59.958  1.00  0.90           H  
ATOM   4157 2HG1 VAL A 263      12.036  17.786 -59.055  1.00  0.90           H  
ATOM   4158 3HG1 VAL A 263      12.234  16.552 -60.300  1.00  0.90           H  
ATOM   4159 1HG2 VAL A 263      13.603  18.276 -62.295  1.00  0.90           H  
ATOM   4160 2HG2 VAL A 263      12.255  17.170 -62.560  1.00  0.90           H  
ATOM   4161 3HG2 VAL A 263      12.148  18.825 -63.146  1.00  0.90           H  
ATOM   4162  N   ASN A 264       9.297  17.268 -59.407  1.00  0.94           N  
ATOM   4163  CA  ASN A 264       8.591  17.157 -58.153  1.00  0.94           C  
ATOM   4164  C   ASN A 264       9.534  17.592 -57.049  1.00  0.94           C  
ATOM   4165  O   ASN A 264      10.700  17.219 -57.074  1.00  0.94           O  
ATOM   4166  CB  ASN A 264       8.124  15.726 -57.983  1.00  0.94           C  
ATOM   4167  CG  ASN A 264       7.072  15.582 -56.978  1.00  0.94           C  
ATOM   4168  OD1 ASN A 264       7.257  15.328 -55.780  1.00  0.94           O  
ATOM   4169  ND2 ASN A 264       5.887  15.761 -57.486  1.00  0.94           N  
ATOM   4170  H   ASN A 264       9.525  16.417 -59.926  1.00  0.94           H  
ATOM   4171  HA  ASN A 264       7.737  17.825 -58.159  1.00  0.94           H  
ATOM   4172 1HB  ASN A 264       7.750  15.349 -58.937  1.00  0.94           H  
ATOM   4173 2HB  ASN A 264       8.971  15.103 -57.704  1.00  0.94           H  
ATOM   4174 1HD2 ASN A 264       5.073  15.706 -56.912  1.00  0.94           H  
ATOM   4175 2HD2 ASN A 264       5.818  15.960 -58.501  1.00  0.94           H  
ATOM   4176  N   THR A 265       9.098  18.401 -56.094  1.00  1.00           N  
ATOM   4177  CA  THR A 265      10.068  18.744 -55.066  1.00  1.00           C  
ATOM   4178  C   THR A 265       9.972  17.705 -53.976  1.00  1.00           C  
ATOM   4179  O   THR A 265       8.882  17.241 -53.654  1.00  1.00           O  
ATOM   4180  CB  THR A 265       9.823  20.149 -54.496  1.00  1.00           C  
ATOM   4181  OG1 THR A 265       8.546  20.202 -53.897  1.00  1.00           O  
ATOM   4182  CG2 THR A 265       9.873  21.150 -55.588  1.00  1.00           C  
ATOM   4183  H   THR A 265       8.139  18.742 -56.042  1.00  1.00           H  
ATOM   4184  HA  THR A 265      11.071  18.711 -55.487  1.00  1.00           H  
ATOM   4185  HB  THR A 265      10.582  20.382 -53.752  1.00  1.00           H  
ATOM   4186  HG1 THR A 265       7.885  19.873 -54.531  1.00  1.00           H  
ATOM   4187 1HG2 THR A 265       9.691  22.145 -55.184  1.00  1.00           H  
ATOM   4188 2HG2 THR A 265      10.841  21.129 -56.072  1.00  1.00           H  
ATOM   4189 3HG2 THR A 265       9.115  20.909 -56.309  1.00  1.00           H  
ATOM   4190  N   GLY A 266      11.076  17.419 -53.306  1.00  1.07           N  
ATOM   4191  CA  GLY A 266      11.059  16.428 -52.232  1.00  1.07           C  
ATOM   4192  C   GLY A 266      10.478  16.962 -50.919  1.00  1.07           C  
ATOM   4193  O   GLY A 266      11.151  16.956 -49.892  1.00  1.07           O  
ATOM   4194  H   GLY A 266      11.946  17.838 -53.585  1.00  1.07           H  
ATOM   4195 1HA  GLY A 266      10.484  15.559 -52.560  1.00  1.07           H  
ATOM   4196 2HA  GLY A 266      12.074  16.079 -52.074  1.00  1.07           H  
ATOM   4197  N   VAL A 267       9.229  17.425 -50.961  1.00  1.12           N  
ATOM   4198  CA  VAL A 267       8.598  18.033 -49.795  1.00  1.12           C  
ATOM   4199  C   VAL A 267       7.498  17.164 -49.179  1.00  1.12           C  
ATOM   4200  O   VAL A 267       7.240  17.252 -47.979  1.00  1.12           O  
ATOM   4201  CB  VAL A 267       8.036  19.405 -50.198  1.00  1.12           C  
ATOM   4202  CG1 VAL A 267       9.185  20.270 -50.672  1.00  1.12           C  
ATOM   4203  CG2 VAL A 267       6.967  19.261 -51.285  1.00  1.12           C  
ATOM   4204  H   VAL A 267       8.746  17.379 -51.855  1.00  1.12           H  
ATOM   4205  HA  VAL A 267       9.368  18.194 -49.040  1.00  1.12           H  
ATOM   4206  HB  VAL A 267       7.601  19.878 -49.336  1.00  1.12           H  
ATOM   4207 1HG1 VAL A 267       8.815  21.255 -50.946  1.00  1.12           H  
ATOM   4208 2HG1 VAL A 267       9.913  20.355 -49.875  1.00  1.12           H  
ATOM   4209 3HG1 VAL A 267       9.646  19.809 -51.535  1.00  1.12           H  
ATOM   4210 1HG2 VAL A 267       6.596  20.243 -51.557  1.00  1.12           H  
ATOM   4211 2HG2 VAL A 267       7.393  18.783 -52.163  1.00  1.12           H  
ATOM   4212 3HG2 VAL A 267       6.134  18.661 -50.924  1.00  1.12           H  
ATOM   4213  N   ASP A 268       6.885  16.300 -49.991  1.00  1.15           N  
ATOM   4214  CA  ASP A 268       5.843  15.384 -49.513  1.00  1.15           C  
ATOM   4215  C   ASP A 268       6.455  14.012 -49.250  1.00  1.15           C  
ATOM   4216  O   ASP A 268       6.020  13.263 -48.375  1.00  1.15           O  
ATOM   4217  CB  ASP A 268       4.705  15.274 -50.523  1.00  1.15           C  
ATOM   4218  CG  ASP A 268       3.967  16.591 -50.723  1.00  1.15           C  
ATOM   4219  OD1 ASP A 268       3.496  17.144 -49.761  1.00  1.15           O  
ATOM   4220  OD2 ASP A 268       3.893  17.038 -51.835  1.00  1.15           O  
ATOM   4221  H   ASP A 268       7.145  16.294 -50.965  1.00  1.15           H  
ATOM   4222  HA  ASP A 268       5.440  15.766 -48.573  1.00  1.15           H  
ATOM   4223 1HB  ASP A 268       5.106  14.949 -51.484  1.00  1.15           H  
ATOM   4224 2HB  ASP A 268       3.995  14.518 -50.189  1.00  1.15           H  
ATOM   4225  N   ASP A 269       7.467  13.705 -50.051  1.00  1.16           N  
ATOM   4226  CA  ASP A 269       8.228  12.465 -50.025  1.00  1.16           C  
ATOM   4227  C   ASP A 269       9.552  12.747 -50.704  1.00  1.16           C  
ATOM   4228  O   ASP A 269       9.624  12.947 -51.920  1.00  1.16           O  
ATOM   4229  CB  ASP A 269       7.499  11.302 -50.707  1.00  1.16           C  
ATOM   4230  CG  ASP A 269       8.224   9.907 -50.529  1.00  1.16           C  
ATOM   4231  OD1 ASP A 269       9.457   9.838 -50.504  1.00  1.16           O  
ATOM   4232  OD2 ASP A 269       7.521   8.920 -50.409  1.00  1.16           O  
ATOM   4233  H   ASP A 269       7.736  14.405 -50.723  1.00  1.16           H  
ATOM   4234  HA  ASP A 269       8.424  12.187 -48.988  1.00  1.16           H  
ATOM   4235 1HB  ASP A 269       6.491  11.218 -50.291  1.00  1.16           H  
ATOM   4236 2HB  ASP A 269       7.396  11.512 -51.770  1.00  1.16           H  
ATOM   4237  N   ILE A 270      10.605  12.753 -49.915  1.00  1.14           N  
ATOM   4238  CA  ILE A 270      11.936  13.116 -50.361  1.00  1.14           C  
ATOM   4239  C   ILE A 270      12.444  12.256 -51.523  1.00  1.14           C  
ATOM   4240  O   ILE A 270      13.285  12.696 -52.307  1.00  1.14           O  
ATOM   4241  CB  ILE A 270      12.916  13.025 -49.190  1.00  1.14           C  
ATOM   4242  CG1 ILE A 270      14.184  13.768 -49.514  1.00  1.14           C  
ATOM   4243  CG2 ILE A 270      13.201  11.589 -48.860  1.00  1.14           C  
ATOM   4244  CD1 ILE A 270      14.002  15.242 -49.609  1.00  1.14           C  
ATOM   4245  H   ILE A 270      10.467  12.527 -48.939  1.00  1.14           H  
ATOM   4246  HA  ILE A 270      11.906  14.150 -50.692  1.00  1.14           H  
ATOM   4247  HB  ILE A 270      12.475  13.502 -48.318  1.00  1.14           H  
ATOM   4248 1HG1 ILE A 270      14.936  13.547 -48.754  1.00  1.14           H  
ATOM   4249 2HG1 ILE A 270      14.532  13.437 -50.459  1.00  1.14           H  
ATOM   4250 1HG2 ILE A 270      13.883  11.538 -48.014  1.00  1.14           H  
ATOM   4251 2HG2 ILE A 270      12.274  11.077 -48.605  1.00  1.14           H  
ATOM   4252 3HG2 ILE A 270      13.647  11.123 -49.711  1.00  1.14           H  
ATOM   4253 1HD1 ILE A 270      14.936  15.704 -49.852  1.00  1.14           H  
ATOM   4254 2HD1 ILE A 270      13.286  15.464 -50.363  1.00  1.14           H  
ATOM   4255 3HD1 ILE A 270      13.650  15.631 -48.659  1.00  1.14           H  
ATOM   4256  N   ARG A 271      11.898  11.044 -51.676  1.00  1.10           N  
ATOM   4257  CA  ARG A 271      12.356  10.128 -52.709  1.00  1.10           C  
ATOM   4258  C   ARG A 271      11.875  10.530 -54.097  1.00  1.10           C  
ATOM   4259  O   ARG A 271      12.233   9.893 -55.086  1.00  1.10           O  
ATOM   4260  CB  ARG A 271      11.902   8.724 -52.393  1.00  1.10           C  
ATOM   4261  CG  ARG A 271      12.525   8.166 -51.135  1.00  1.10           C  
ATOM   4262  CD  ARG A 271      11.956   6.857 -50.782  1.00  1.10           C  
ATOM   4263  NE  ARG A 271      10.545   6.981 -50.460  1.00  1.10           N  
ATOM   4264  CZ  ARG A 271       9.715   5.955 -50.179  1.00  1.10           C  
ATOM   4265  NH1 ARG A 271      10.164   4.708 -50.152  1.00  1.10           N  
ATOM   4266  NH2 ARG A 271       8.444   6.209 -49.935  1.00  1.10           N  
ATOM   4267  H   ARG A 271      11.132  10.732 -51.063  1.00  1.10           H  
ATOM   4268  HA  ARG A 271      13.446  10.135 -52.705  1.00  1.10           H  
ATOM   4269 1HB  ARG A 271      10.819   8.709 -52.275  1.00  1.10           H  
ATOM   4270 2HB  ARG A 271      12.158   8.064 -53.217  1.00  1.10           H  
ATOM   4271 1HG  ARG A 271      13.594   8.068 -51.278  1.00  1.10           H  
ATOM   4272 2HG  ARG A 271      12.329   8.852 -50.310  1.00  1.10           H  
ATOM   4273 1HD  ARG A 271      12.061   6.171 -51.620  1.00  1.10           H  
ATOM   4274 2HD  ARG A 271      12.475   6.457 -49.912  1.00  1.10           H  
ATOM   4275  HE  ARG A 271      10.136   7.940 -50.466  1.00  1.10           H  
ATOM   4276 1HH1 ARG A 271      11.138   4.517 -50.342  1.00  1.10           H  
ATOM   4277 2HH1 ARG A 271       9.532   3.950 -49.942  1.00  1.10           H  
ATOM   4278 1HH2 ARG A 271       8.106   7.192 -49.986  1.00  1.10           H  
ATOM   4279 2HH2 ARG A 271       7.804   5.465 -49.727  1.00  1.10           H  
ATOM   4280  N   ARG A 272      11.024  11.549 -54.182  1.00  1.05           N  
ATOM   4281  CA  ARG A 272      10.576  12.029 -55.477  1.00  1.05           C  
ATOM   4282  C   ARG A 272      11.381  13.251 -55.936  1.00  1.05           C  
ATOM   4283  O   ARG A 272      11.139  13.776 -57.018  1.00  1.05           O  
ATOM   4284  CB  ARG A 272       9.095  12.357 -55.469  1.00  1.05           C  
ATOM   4285  CG  ARG A 272       8.175  11.169 -55.273  1.00  1.05           C  
ATOM   4286  CD  ARG A 272       6.751  11.532 -55.525  1.00  1.05           C  
ATOM   4287  NE  ARG A 272       6.541  11.873 -56.939  1.00  1.05           N  
ATOM   4288  CZ  ARG A 272       5.397  12.358 -57.465  1.00  1.05           C  
ATOM   4289  NH1 ARG A 272       4.342  12.541 -56.702  1.00  1.05           N  
ATOM   4290  NH2 ARG A 272       5.336  12.653 -58.757  1.00  1.05           N  
ATOM   4291  H   ARG A 272      10.694  12.022 -53.336  1.00  1.05           H  
ATOM   4292  HA  ARG A 272      10.728  11.234 -56.210  1.00  1.05           H  
ATOM   4293 1HB  ARG A 272       8.890  13.070 -54.664  1.00  1.05           H  
ATOM   4294 2HB  ARG A 272       8.825  12.838 -56.406  1.00  1.05           H  
ATOM   4295 1HG  ARG A 272       8.458  10.373 -55.961  1.00  1.05           H  
ATOM   4296 2HG  ARG A 272       8.264  10.811 -54.243  1.00  1.05           H  
ATOM   4297 1HD  ARG A 272       6.102  10.695 -55.271  1.00  1.05           H  
ATOM   4298 2HD  ARG A 272       6.484  12.401 -54.921  1.00  1.05           H  
ATOM   4299  HE  ARG A 272       7.324  11.753 -57.567  1.00  1.05           H  
ATOM   4300 1HH1 ARG A 272       4.385  12.318 -55.718  1.00  1.05           H  
ATOM   4301 2HH1 ARG A 272       3.492  12.905 -57.104  1.00  1.05           H  
ATOM   4302 1HH2 ARG A 272       6.147  12.530 -59.355  1.00  1.05           H  
ATOM   4303 2HH2 ARG A 272       4.489  13.029 -59.160  1.00  1.05           H  
ATOM   4304  N   TYR A 273      12.396  13.641 -55.156  1.00  1.00           N  
ATOM   4305  CA  TYR A 273      13.256  14.806 -55.414  1.00  1.00           C  
ATOM   4306  C   TYR A 273      13.777  14.999 -56.837  1.00  1.00           C  
ATOM   4307  O   TYR A 273      13.820  16.124 -57.332  1.00  1.00           O  
ATOM   4308  CB  TYR A 273      14.433  14.707 -54.455  1.00  1.00           C  
ATOM   4309  CG  TYR A 273      15.631  15.602 -54.722  1.00  1.00           C  
ATOM   4310  CD1 TYR A 273      15.644  16.898 -54.400  1.00  1.00           C  
ATOM   4311  CD2 TYR A 273      16.766  15.048 -55.269  1.00  1.00           C  
ATOM   4312  CE1 TYR A 273      16.795  17.652 -54.635  1.00  1.00           C  
ATOM   4313  CE2 TYR A 273      17.877  15.776 -55.479  1.00  1.00           C  
ATOM   4314  CZ  TYR A 273      17.904  17.082 -55.170  1.00  1.00           C  
ATOM   4315  OH  TYR A 273      19.056  17.819 -55.402  1.00  1.00           O  
ATOM   4316  H   TYR A 273      12.573  13.137 -54.286  1.00  1.00           H  
ATOM   4317  HA  TYR A 273      12.673  15.698 -55.176  1.00  1.00           H  
ATOM   4318 1HB  TYR A 273      14.087  14.912 -53.438  1.00  1.00           H  
ATOM   4319 2HB  TYR A 273      14.768  13.700 -54.467  1.00  1.00           H  
ATOM   4320  HD1 TYR A 273      14.767  17.351 -53.952  1.00  1.00           H  
ATOM   4321  HD2 TYR A 273      16.795  14.019 -55.527  1.00  1.00           H  
ATOM   4322  HE1 TYR A 273      16.804  18.689 -54.368  1.00  1.00           H  
ATOM   4323  HE2 TYR A 273      18.745  15.291 -55.886  1.00  1.00           H  
ATOM   4324  HH  TYR A 273      19.323  18.264 -54.600  1.00  1.00           H  
ATOM   4325  N   GLY A 274      14.274  13.949 -57.466  1.00  0.95           N  
ATOM   4326  CA  GLY A 274      14.804  14.113 -58.812  1.00  0.95           C  
ATOM   4327  C   GLY A 274      13.800  13.767 -59.925  1.00  0.95           C  
ATOM   4328  O   GLY A 274      14.140  13.825 -61.096  1.00  0.95           O  
ATOM   4329  H   GLY A 274      14.246  13.043 -57.027  1.00  0.95           H  
ATOM   4330 1HA  GLY A 274      15.139  15.141 -58.940  1.00  0.95           H  
ATOM   4331 2HA  GLY A 274      15.691  13.491 -58.920  1.00  0.95           H  
ATOM   4332  N   ILE A 275      12.554  13.434 -59.606  1.00  0.91           N  
ATOM   4333  CA  ILE A 275      11.678  12.971 -60.686  1.00  0.91           C  
ATOM   4334  C   ILE A 275      10.913  14.053 -61.427  1.00  0.91           C  
ATOM   4335  O   ILE A 275      10.235  14.898 -60.835  1.00  0.91           O  
ATOM   4336  CB  ILE A 275      10.702  11.898 -60.192  1.00  0.91           C  
ATOM   4337  CG1 ILE A 275      11.506  10.740 -59.605  1.00  0.91           C  
ATOM   4338  CG2 ILE A 275       9.811  11.407 -61.344  1.00  0.91           C  
ATOM   4339  CD1 ILE A 275      12.461  10.120 -60.608  1.00  0.91           C  
ATOM   4340  H   ILE A 275      12.216  13.473 -58.643  1.00  0.91           H  
ATOM   4341  HA  ILE A 275      12.309  12.480 -61.424  1.00  0.91           H  
ATOM   4342  HB  ILE A 275      10.083  12.312 -59.393  1.00  0.91           H  
ATOM   4343 1HG1 ILE A 275      12.072  11.107 -58.754  1.00  0.91           H  
ATOM   4344 2HG1 ILE A 275      10.820   9.970 -59.255  1.00  0.91           H  
ATOM   4345 1HG2 ILE A 275       9.134  10.642 -60.977  1.00  0.91           H  
ATOM   4346 2HG2 ILE A 275       9.230  12.237 -61.740  1.00  0.91           H  
ATOM   4347 3HG2 ILE A 275      10.438  10.995 -62.134  1.00  0.91           H  
ATOM   4348 1HD1 ILE A 275      13.008   9.307 -60.144  1.00  0.91           H  
ATOM   4349 2HD1 ILE A 275      11.894   9.740 -61.455  1.00  0.91           H  
ATOM   4350 3HD1 ILE A 275      13.159  10.875 -60.955  1.00  0.91           H  
ATOM   4351  N   ILE A 276      11.030  13.996 -62.751  1.00  0.88           N  
ATOM   4352  CA  ILE A 276      10.384  14.922 -63.658  1.00  0.88           C  
ATOM   4353  C   ILE A 276       8.930  14.525 -63.894  1.00  0.88           C  
ATOM   4354  O   ILE A 276       8.645  13.382 -64.252  1.00  0.88           O  
ATOM   4355  CB  ILE A 276      11.132  14.965 -65.013  1.00  0.88           C  
ATOM   4356  CG1 ILE A 276      12.570  15.447 -64.803  1.00  0.88           C  
ATOM   4357  CG2 ILE A 276      10.415  15.922 -65.901  1.00  0.88           C  
ATOM   4358  CD1 ILE A 276      13.471  15.263 -65.987  1.00  0.88           C  
ATOM   4359  H   ILE A 276      11.611  13.261 -63.148  1.00  0.88           H  
ATOM   4360  HA  ILE A 276      10.400  15.911 -63.225  1.00  0.88           H  
ATOM   4361  HB  ILE A 276      11.173  13.972 -65.468  1.00  0.88           H  
ATOM   4362 1HG1 ILE A 276      12.560  16.494 -64.600  1.00  0.88           H  
ATOM   4363 2HG1 ILE A 276      12.994  14.916 -63.949  1.00  0.88           H  
ATOM   4364 1HG2 ILE A 276      10.927  15.997 -66.813  1.00  0.88           H  
ATOM   4365 2HG2 ILE A 276       9.405  15.584 -66.079  1.00  0.88           H  
ATOM   4366 3HG2 ILE A 276      10.390  16.893 -65.428  1.00  0.88           H  
ATOM   4367 1HD1 ILE A 276      14.461  15.640 -65.748  1.00  0.88           H  
ATOM   4368 2HD1 ILE A 276      13.539  14.202 -66.233  1.00  0.88           H  
ATOM   4369 3HD1 ILE A 276      13.078  15.811 -66.822  1.00  0.88           H  
ATOM   4370  N   ASP A 277       8.018  15.473 -63.688  1.00  0.86           N  
ATOM   4371  CA  ASP A 277       6.594  15.254 -63.921  1.00  0.86           C  
ATOM   4372  C   ASP A 277       6.198  15.670 -65.341  1.00  0.86           C  
ATOM   4373  O   ASP A 277       5.317  15.061 -65.947  1.00  0.86           O  
ATOM   4374  CB  ASP A 277       5.721  16.008 -62.905  1.00  0.86           C  
ATOM   4375  CG  ASP A 277       5.799  15.512 -61.432  1.00  0.86           C  
ATOM   4376  OD1 ASP A 277       5.555  14.345 -61.196  1.00  0.86           O  
ATOM   4377  OD2 ASP A 277       6.091  16.314 -60.570  1.00  0.86           O  
ATOM   4378  H   ASP A 277       8.343  16.384 -63.397  1.00  0.86           H  
ATOM   4379  HA  ASP A 277       6.390  14.189 -63.815  1.00  0.86           H  
ATOM   4380 1HB  ASP A 277       6.008  17.065 -62.920  1.00  0.86           H  
ATOM   4381 2HB  ASP A 277       4.682  15.961 -63.230  1.00  0.86           H  
ATOM   4382  N   ASN A 278       6.834  16.721 -65.878  1.00  0.85           N  
ATOM   4383  CA  ASN A 278       6.467  17.119 -67.248  1.00  0.85           C  
ATOM   4384  C   ASN A 278       7.515  17.924 -68.030  1.00  0.85           C  
ATOM   4385  O   ASN A 278       8.434  18.526 -67.468  1.00  0.85           O  
ATOM   4386  CB  ASN A 278       5.133  17.882 -67.248  1.00  0.85           C  
ATOM   4387  CG  ASN A 278       5.114  19.176 -66.472  1.00  0.85           C  
ATOM   4388  OD1 ASN A 278       5.890  20.118 -66.757  1.00  0.85           O  
ATOM   4389  ND2 ASN A 278       4.215  19.256 -65.503  1.00  0.85           N  
ATOM   4390  H   ASN A 278       7.552  17.203 -65.339  1.00  0.85           H  
ATOM   4391  HA  ASN A 278       6.310  16.202 -67.819  1.00  0.85           H  
ATOM   4392 1HB  ASN A 278       4.889  18.144 -68.258  1.00  0.85           H  
ATOM   4393 2HB  ASN A 278       4.333  17.239 -66.893  1.00  0.85           H  
ATOM   4394 1HD2 ASN A 278       4.123  20.094 -64.959  1.00  0.85           H  
ATOM   4395 2HD2 ASN A 278       3.607  18.480 -65.323  1.00  0.85           H  
ATOM   4396  N   PHE A 279       7.279  18.010 -69.348  1.00  0.85           N  
ATOM   4397  CA  PHE A 279       8.076  18.809 -70.295  1.00  0.85           C  
ATOM   4398  C   PHE A 279       7.161  19.726 -71.110  1.00  0.85           C  
ATOM   4399  O   PHE A 279       6.324  19.271 -71.890  1.00  0.85           O  
ATOM   4400  CB  PHE A 279       8.888  17.897 -71.213  1.00  0.85           C  
ATOM   4401  CG  PHE A 279       9.921  17.064 -70.512  1.00  0.85           C  
ATOM   4402  CD1 PHE A 279       9.584  15.888 -69.913  1.00  0.85           C  
ATOM   4403  CD2 PHE A 279      11.241  17.438 -70.503  1.00  0.85           C  
ATOM   4404  CE1 PHE A 279      10.509  15.114 -69.308  1.00  0.85           C  
ATOM   4405  CE2 PHE A 279      12.175  16.659 -69.880  1.00  0.85           C  
ATOM   4406  CZ  PHE A 279      11.797  15.506 -69.288  1.00  0.85           C  
ATOM   4407  H   PHE A 279       6.483  17.475 -69.703  1.00  0.85           H  
ATOM   4408  HA  PHE A 279       8.769  19.434 -69.733  1.00  0.85           H  
ATOM   4409 1HB  PHE A 279       8.218  17.241 -71.755  1.00  0.85           H  
ATOM   4410 2HB  PHE A 279       9.402  18.517 -71.952  1.00  0.85           H  
ATOM   4411  HD1 PHE A 279       8.563  15.587 -69.909  1.00  0.85           H  
ATOM   4412  HD2 PHE A 279      11.540  18.365 -70.992  1.00  0.85           H  
ATOM   4413  HE1 PHE A 279      10.223  14.182 -68.822  1.00  0.85           H  
ATOM   4414  HE2 PHE A 279      13.212  16.953 -69.858  1.00  0.85           H  
ATOM   4415  HZ  PHE A 279      12.529  14.891 -68.793  1.00  0.85           H  
ATOM   4416  N   ASN A 280       7.291  21.027 -70.897  1.00  0.86           N  
ATOM   4417  CA  ASN A 280       6.435  22.052 -71.499  1.00  0.86           C  
ATOM   4418  C   ASN A 280       4.966  21.757 -71.194  1.00  0.86           C  
ATOM   4419  O   ASN A 280       4.083  21.981 -72.019  1.00  0.86           O  
ATOM   4420  CB  ASN A 280       6.675  22.169 -72.999  1.00  0.86           C  
ATOM   4421  CG  ASN A 280       8.075  22.633 -73.334  1.00  0.86           C  
ATOM   4422  OD1 ASN A 280       8.625  23.529 -72.660  1.00  0.86           O  
ATOM   4423  ND2 ASN A 280       8.635  22.031 -74.361  1.00  0.86           N  
ATOM   4424  H   ASN A 280       8.031  21.330 -70.281  1.00  0.86           H  
ATOM   4425  HA  ASN A 280       6.673  23.012 -71.039  1.00  0.86           H  
ATOM   4426 1HB  ASN A 280       6.501  21.209 -73.484  1.00  0.86           H  
ATOM   4427 2HB  ASN A 280       5.965  22.874 -73.420  1.00  0.86           H  
ATOM   4428 1HD2 ASN A 280       9.586  22.243 -74.670  1.00  0.86           H  
ATOM   4429 2HD2 ASN A 280       8.129  21.328 -74.855  1.00  0.86           H  
ATOM   4430  N   GLY A 281       4.716  21.242 -69.990  1.00  0.89           N  
ATOM   4431  CA  GLY A 281       3.385  20.901 -69.505  1.00  0.89           C  
ATOM   4432  C   GLY A 281       2.898  19.519 -69.966  1.00  0.89           C  
ATOM   4433  O   GLY A 281       1.826  19.070 -69.555  1.00  0.89           O  
ATOM   4434  H   GLY A 281       5.502  21.085 -69.375  1.00  0.89           H  
ATOM   4435 1HA  GLY A 281       3.387  20.938 -68.416  1.00  0.89           H  
ATOM   4436 2HA  GLY A 281       2.680  21.661 -69.841  1.00  0.89           H  
ATOM   4437  N   ARG A 282       3.678  18.830 -70.801  1.00  0.93           N  
ATOM   4438  CA  ARG A 282       3.272  17.535 -71.313  1.00  0.93           C  
ATOM   4439  C   ARG A 282       3.721  16.393 -70.426  1.00  0.93           C  
ATOM   4440  O   ARG A 282       4.838  16.383 -69.904  1.00  0.93           O  
ATOM   4441  CB  ARG A 282       3.859  17.314 -72.693  1.00  0.93           C  
ATOM   4442  CG  ARG A 282       3.406  18.302 -73.726  1.00  0.93           C  
ATOM   4443  CD  ARG A 282       4.081  18.085 -75.020  1.00  0.93           C  
ATOM   4444  NE  ARG A 282       5.511  18.347 -74.932  1.00  0.93           N  
ATOM   4445  CZ  ARG A 282       6.344  18.347 -75.990  1.00  0.93           C  
ATOM   4446  NH1 ARG A 282       5.866  18.120 -77.196  1.00  0.93           N  
ATOM   4447  NH2 ARG A 282       7.636  18.576 -75.828  1.00  0.93           N  
ATOM   4448  H   ARG A 282       4.558  19.216 -71.131  1.00  0.93           H  
ATOM   4449  HA  ARG A 282       2.185  17.520 -71.383  1.00  0.93           H  
ATOM   4450 1HB  ARG A 282       4.941  17.347 -72.643  1.00  0.93           H  
ATOM   4451 2HB  ARG A 282       3.585  16.321 -73.049  1.00  0.93           H  
ATOM   4452 1HG  ARG A 282       2.331  18.213 -73.873  1.00  0.93           H  
ATOM   4453 2HG  ARG A 282       3.647  19.314 -73.381  1.00  0.93           H  
ATOM   4454 1HD  ARG A 282       3.945  17.043 -75.327  1.00  0.93           H  
ATOM   4455 2HD  ARG A 282       3.657  18.747 -75.771  1.00  0.93           H  
ATOM   4456  HE  ARG A 282       5.905  18.530 -74.002  1.00  0.93           H  
ATOM   4457 1HH1 ARG A 282       4.878  17.945 -77.320  1.00  0.93           H  
ATOM   4458 2HH1 ARG A 282       6.485  18.121 -77.995  1.00  0.93           H  
ATOM   4459 1HH2 ARG A 282       8.014  18.742 -74.906  1.00  0.93           H  
ATOM   4460 2HH2 ARG A 282       8.252  18.578 -76.627  1.00  0.93           H  
ATOM   4461  N   THR A 283       2.886  15.373 -70.336  1.00  1.00           N  
ATOM   4462  CA  THR A 283       3.238  14.170 -69.594  1.00  1.00           C  
ATOM   4463  C   THR A 283       3.557  13.029 -70.552  1.00  1.00           C  
ATOM   4464  O   THR A 283       4.006  11.955 -70.143  1.00  1.00           O  
ATOM   4465  CB  THR A 283       2.111  13.806 -68.627  1.00  1.00           C  
ATOM   4466  OG1 THR A 283       0.887  13.596 -69.364  1.00  1.00           O  
ATOM   4467  CG2 THR A 283       1.917  14.944 -67.615  1.00  1.00           C  
ATOM   4468  H   THR A 283       1.974  15.436 -70.766  1.00  1.00           H  
ATOM   4469  HA  THR A 283       4.131  14.371 -69.001  1.00  1.00           H  
ATOM   4470  HB  THR A 283       2.369  12.888 -68.100  1.00  1.00           H  
ATOM   4471  HG1 THR A 283       0.975  12.828 -69.974  1.00  1.00           H  
ATOM   4472 1HG2 THR A 283       1.119  14.685 -66.924  1.00  1.00           H  
ATOM   4473 2HG2 THR A 283       2.846  15.094 -67.059  1.00  1.00           H  
ATOM   4474 3HG2 THR A 283       1.658  15.863 -68.140  1.00  1.00           H  
ATOM   4475  N   HIS A 284       3.313  13.292 -71.836  1.00  1.09           N  
ATOM   4476  CA  HIS A 284       3.561  12.359 -72.925  1.00  1.09           C  
ATOM   4477  C   HIS A 284       4.165  13.074 -74.146  1.00  1.09           C  
ATOM   4478  O   HIS A 284       3.654  14.118 -74.558  1.00  1.09           O  
ATOM   4479  CB  HIS A 284       2.258  11.650 -73.307  1.00  1.09           C  
ATOM   4480  CG  HIS A 284       1.699  10.784 -72.206  1.00  1.09           C  
ATOM   4481  ND1 HIS A 284       0.937  11.286 -71.154  1.00  1.09           N  
ATOM   4482  CD2 HIS A 284       1.812   9.453 -71.984  1.00  1.09           C  
ATOM   4483  CE1 HIS A 284       0.616  10.290 -70.341  1.00  1.09           C  
ATOM   4484  NE2 HIS A 284       1.134   9.176 -70.823  1.00  1.09           N  
ATOM   4485  H   HIS A 284       2.950  14.201 -72.064  1.00  1.09           H  
ATOM   4486  HA  HIS A 284       4.260  11.608 -72.593  1.00  1.09           H  
ATOM   4487 1HB  HIS A 284       1.507  12.403 -73.545  1.00  1.09           H  
ATOM   4488 2HB  HIS A 284       2.397  11.046 -74.188  1.00  1.09           H  
ATOM   4489  HD2 HIS A 284       2.348   8.731 -72.601  1.00  1.09           H  
ATOM   4490  HE1 HIS A 284       0.028  10.378 -69.427  1.00  1.09           H  
ATOM   4491  HE2 HIS A 284       1.055   8.257 -70.410  1.00  1.09           H  
ATOM   4492  N   LEU A 285       5.221  12.499 -74.745  1.00  1.19           N  
ATOM   4493  CA  LEU A 285       5.815  13.076 -75.957  1.00  1.19           C  
ATOM   4494  C   LEU A 285       5.440  12.240 -77.206  1.00  1.19           C  
ATOM   4495  O   LEU A 285       5.999  11.155 -77.373  1.00  1.19           O  
ATOM   4496  CB  LEU A 285       7.345  13.089 -75.869  1.00  1.19           C  
ATOM   4497  CG  LEU A 285       8.054  13.725 -77.063  1.00  1.19           C  
ATOM   4498  CD1 LEU A 285       7.720  15.188 -77.100  1.00  1.19           C  
ATOM   4499  CD2 LEU A 285       9.513  13.509 -76.960  1.00  1.19           C  
ATOM   4500  H   LEU A 285       5.617  11.656 -74.328  1.00  1.19           H  
ATOM   4501  HA  LEU A 285       5.493  14.103 -76.040  1.00  1.19           H  
ATOM   4502 1HB  LEU A 285       7.632  13.662 -74.999  1.00  1.19           H  
ATOM   4503 2HB  LEU A 285       7.702  12.069 -75.758  1.00  1.19           H  
ATOM   4504  HG  LEU A 285       7.691  13.288 -77.970  1.00  1.19           H  
ATOM   4505 1HD1 LEU A 285       8.201  15.652 -77.958  1.00  1.19           H  
ATOM   4506 2HD1 LEU A 285       6.663  15.318 -77.171  1.00  1.19           H  
ATOM   4507 3HD1 LEU A 285       8.075  15.654 -76.187  1.00  1.19           H  
ATOM   4508 1HD2 LEU A 285      10.024  13.955 -77.801  1.00  1.19           H  
ATOM   4509 2HD2 LEU A 285       9.894  13.942 -76.037  1.00  1.19           H  
ATOM   4510 3HD2 LEU A 285       9.671  12.473 -76.968  1.00  1.19           H  
ATOM   4511  N   PRO A 286       4.638  12.759 -78.166  1.00  1.29           N  
ATOM   4512  CA  PRO A 286       4.134  12.085 -79.368  1.00  1.29           C  
ATOM   4513  C   PRO A 286       5.199  11.492 -80.285  1.00  1.29           C  
ATOM   4514  O   PRO A 286       4.918  10.587 -81.079  1.00  1.29           O  
ATOM   4515  CB  PRO A 286       3.402  13.220 -80.100  1.00  1.29           C  
ATOM   4516  CG  PRO A 286       3.000  14.175 -79.029  1.00  1.29           C  
ATOM   4517  CD  PRO A 286       4.115  14.143 -78.034  1.00  1.29           C  
ATOM   4518  HA  PRO A 286       3.423  11.303 -79.059  1.00  1.29           H  
ATOM   4519 1HB  PRO A 286       4.075  13.678 -80.844  1.00  1.29           H  
ATOM   4520 2HB  PRO A 286       2.542  12.818 -80.654  1.00  1.29           H  
ATOM   4521 1HG  PRO A 286       2.844  15.177 -79.452  1.00  1.29           H  
ATOM   4522 2HG  PRO A 286       2.039  13.864 -78.590  1.00  1.29           H  
ATOM   4523 1HD  PRO A 286       4.864  14.882 -78.310  1.00  1.29           H  
ATOM   4524 2HD  PRO A 286       3.659  14.323 -77.056  1.00  1.29           H  
ATOM   4525  N   HIS A 287       6.429  11.972 -80.161  1.00  1.37           N  
ATOM   4526  CA  HIS A 287       7.528  11.525 -81.004  1.00  1.37           C  
ATOM   4527  C   HIS A 287       7.793  10.034 -80.856  1.00  1.37           C  
ATOM   4528  O   HIS A 287       8.378   9.421 -81.749  1.00  1.37           O  
ATOM   4529  CB  HIS A 287       8.838  12.236 -80.636  1.00  1.37           C  
ATOM   4530  CG  HIS A 287       8.846  13.703 -80.871  1.00  1.37           C  
ATOM   4531  ND1 HIS A 287       9.882  14.505 -80.456  1.00  1.37           N  
ATOM   4532  CD2 HIS A 287       7.942  14.525 -81.444  1.00  1.37           C  
ATOM   4533  CE1 HIS A 287       9.631  15.753 -80.777  1.00  1.37           C  
ATOM   4534  NE2 HIS A 287       8.454  15.801 -81.376  1.00  1.37           N  
ATOM   4535  H   HIS A 287       6.613  12.685 -79.477  1.00  1.37           H  
ATOM   4536  HA  HIS A 287       7.297  11.728 -82.049  1.00  1.37           H  
ATOM   4537 1HB  HIS A 287       9.077  12.046 -79.591  1.00  1.37           H  
ATOM   4538 2HB  HIS A 287       9.649  11.807 -81.225  1.00  1.37           H  
ATOM   4539  HD1 HIS A 287      10.710  14.193 -79.978  1.00  1.37           H  
ATOM   4540  HD2 HIS A 287       6.968  14.350 -81.904  1.00  1.37           H  
ATOM   4541  HE1 HIS A 287      10.347  16.536 -80.536  1.00  1.37           H  
ATOM   4542  N   TRP A 288       7.395   9.447 -79.727  1.00  1.41           N  
ATOM   4543  CA  TRP A 288       7.694   8.041 -79.507  1.00  1.41           C  
ATOM   4544  C   TRP A 288       6.503   7.093 -79.729  1.00  1.41           C  
ATOM   4545  O   TRP A 288       6.513   5.962 -79.242  1.00  1.41           O  
ATOM   4546  CB  TRP A 288       8.243   7.908 -78.110  1.00  1.41           C  
ATOM   4547  CG  TRP A 288       9.477   8.739 -77.908  1.00  1.41           C  
ATOM   4548  CD1 TRP A 288      10.475   9.082 -78.785  1.00  1.41           C  
ATOM   4549  CD2 TRP A 288       9.779   9.399 -76.705  1.00  1.41           C  
ATOM   4550  NE1 TRP A 288      11.364   9.899 -78.148  1.00  1.41           N  
ATOM   4551  CE2 TRP A 288      10.929  10.105 -76.889  1.00  1.41           C  
ATOM   4552  CE3 TRP A 288       9.171   9.451 -75.519  1.00  1.41           C  
ATOM   4553  CZ2 TRP A 288      11.451  10.869 -75.881  1.00  1.41           C  
ATOM   4554  CZ3 TRP A 288       9.683  10.182 -74.514  1.00  1.41           C  
ATOM   4555  CH2 TRP A 288      10.798  10.877 -74.701  1.00  1.41           C  
ATOM   4556  H   TRP A 288       6.891   9.983 -79.012  1.00  1.41           H  
ATOM   4557  HA  TRP A 288       8.477   7.748 -80.202  1.00  1.41           H  
ATOM   4558 1HB  TRP A 288       7.491   8.216 -77.390  1.00  1.41           H  
ATOM   4559 2HB  TRP A 288       8.484   6.861 -77.909  1.00  1.41           H  
ATOM   4560  HD1 TRP A 288      10.555   8.753 -79.820  1.00  1.41           H  
ATOM   4561  HE1 TRP A 288      12.237  10.319 -78.506  1.00  1.41           H  
ATOM   4562  HE3 TRP A 288       8.310   8.912 -75.394  1.00  1.41           H  
ATOM   4563  HZ2 TRP A 288      12.332  11.455 -75.989  1.00  1.41           H  
ATOM   4564  HZ3 TRP A 288       9.152  10.185 -73.564  1.00  1.41           H  
ATOM   4565  HH2 TRP A 288      11.183  11.448 -73.921  1.00  1.41           H  
ATOM   4566  N   THR A 289       5.477   7.545 -80.463  1.00  1.42           N  
ATOM   4567  CA  THR A 289       4.332   6.722 -80.913  1.00  1.42           C  
ATOM   4568  C   THR A 289       3.398   6.057 -79.871  1.00  1.42           C  
ATOM   4569  O   THR A 289       2.180   6.244 -79.925  1.00  1.42           O  
ATOM   4570  CB  THR A 289       4.824   5.607 -81.873  1.00  1.42           C  
ATOM   4571  OG1 THR A 289       5.424   6.193 -83.039  1.00  1.42           O  
ATOM   4572  CG2 THR A 289       3.663   4.730 -82.304  1.00  1.42           C  
ATOM   4573  H   THR A 289       5.496   8.524 -80.758  1.00  1.42           H  
ATOM   4574  HA  THR A 289       3.700   7.387 -81.504  1.00  1.42           H  
ATOM   4575  HB  THR A 289       5.563   4.984 -81.370  1.00  1.42           H  
ATOM   4576  HG1 THR A 289       6.284   6.564 -82.817  1.00  1.42           H  
ATOM   4577 1HG2 THR A 289       4.030   3.956 -82.974  1.00  1.42           H  
ATOM   4578 2HG2 THR A 289       3.204   4.265 -81.437  1.00  1.42           H  
ATOM   4579 3HG2 THR A 289       2.923   5.337 -82.819  1.00  1.42           H  
ATOM   4580  N   THR A 290       3.953   5.242 -78.978  1.00  1.39           N  
ATOM   4581  CA  THR A 290       3.174   4.476 -78.004  1.00  1.39           C  
ATOM   4582  C   THR A 290       3.076   5.189 -76.683  1.00  1.39           C  
ATOM   4583  O   THR A 290       3.973   5.938 -76.327  1.00  1.39           O  
ATOM   4584  CB  THR A 290       3.858   3.136 -77.713  1.00  1.39           C  
ATOM   4585  OG1 THR A 290       5.122   3.396 -77.051  1.00  1.39           O  
ATOM   4586  CG2 THR A 290       4.151   2.407 -79.012  1.00  1.39           C  
ATOM   4587  H   THR A 290       4.961   5.175 -78.991  1.00  1.39           H  
ATOM   4588  HA  THR A 290       2.168   4.317 -78.395  1.00  1.39           H  
ATOM   4589  HB  THR A 290       3.225   2.524 -77.073  1.00  1.39           H  
ATOM   4590  HG1 THR A 290       5.670   3.941 -77.643  1.00  1.39           H  
ATOM   4591 1HG2 THR A 290       4.656   1.466 -78.796  1.00  1.39           H  
ATOM   4592 2HG2 THR A 290       3.219   2.208 -79.538  1.00  1.39           H  
ATOM   4593 3HG2 THR A 290       4.796   3.029 -79.636  1.00  1.39           H  
ATOM   4594  N   ASP A 291       2.150   4.777 -75.833  1.00  1.34           N  
ATOM   4595  CA  ASP A 291       2.035   5.430 -74.535  1.00  1.34           C  
ATOM   4596  C   ASP A 291       3.096   4.890 -73.599  1.00  1.34           C  
ATOM   4597  O   ASP A 291       3.610   5.605 -72.725  1.00  1.34           O  
ATOM   4598  CB  ASP A 291       0.644   5.197 -73.959  1.00  1.34           C  
ATOM   4599  CG  ASP A 291      -0.434   5.872 -74.801  1.00  1.34           C  
ATOM   4600  OD1 ASP A 291      -0.442   7.078 -74.875  1.00  1.34           O  
ATOM   4601  OD2 ASP A 291      -1.219   5.169 -75.387  1.00  1.34           O  
ATOM   4602  H   ASP A 291       1.457   4.101 -76.129  1.00  1.34           H  
ATOM   4603  HA  ASP A 291       2.182   6.497 -74.665  1.00  1.34           H  
ATOM   4604 1HB  ASP A 291       0.438   4.128 -73.910  1.00  1.34           H  
ATOM   4605 2HB  ASP A 291       0.597   5.591 -72.943  1.00  1.34           H  
ATOM   4606  N   ALA A 292       3.466   3.630 -73.830  1.00  1.29           N  
ATOM   4607  CA  ALA A 292       4.477   2.964 -73.037  1.00  1.29           C  
ATOM   4608  C   ALA A 292       5.787   3.737 -73.088  1.00  1.29           C  
ATOM   4609  O   ALA A 292       6.474   3.849 -72.077  1.00  1.29           O  
ATOM   4610  CB  ALA A 292       4.698   1.554 -73.538  1.00  1.29           C  
ATOM   4611  H   ALA A 292       3.018   3.127 -74.580  1.00  1.29           H  
ATOM   4612  HA  ALA A 292       4.135   2.935 -72.000  1.00  1.29           H  
ATOM   4613 1HB  ALA A 292       5.450   1.066 -72.922  1.00  1.29           H  
ATOM   4614 2HB  ALA A 292       3.765   0.998 -73.486  1.00  1.29           H  
ATOM   4615 3HB  ALA A 292       5.044   1.591 -74.575  1.00  1.29           H  
ATOM   4616  N   CYS A 293       6.110   4.309 -74.268  1.00  1.24           N  
ATOM   4617  CA  CYS A 293       7.344   5.091 -74.337  1.00  1.24           C  
ATOM   4618  C   CYS A 293       7.081   6.593 -74.306  1.00  1.24           C  
ATOM   4619  O   CYS A 293       7.939   7.342 -73.850  1.00  1.24           O  
ATOM   4620  CB  CYS A 293       8.108   4.770 -75.620  1.00  1.24           C  
ATOM   4621  SG  CYS A 293       8.634   3.052 -75.759  1.00  1.24           S  
ATOM   4622  H   CYS A 293       5.555   4.165 -75.093  1.00  1.24           H  
ATOM   4623  HA  CYS A 293       7.966   4.831 -73.492  1.00  1.24           H  
ATOM   4624 1HB  CYS A 293       7.484   5.011 -76.479  1.00  1.24           H  
ATOM   4625 2HB  CYS A 293       8.996   5.401 -75.677  1.00  1.24           H  
ATOM   4626  N   ASN A 294       5.878   7.051 -74.715  1.00  1.19           N  
ATOM   4627  CA  ASN A 294       5.588   8.490 -74.736  1.00  1.19           C  
ATOM   4628  C   ASN A 294       5.689   9.086 -73.347  1.00  1.19           C  
ATOM   4629  O   ASN A 294       6.054  10.252 -73.203  1.00  1.19           O  
ATOM   4630  CB  ASN A 294       4.214   8.852 -75.270  1.00  1.19           C  
ATOM   4631  CG  ASN A 294       3.972   8.750 -76.774  1.00  1.19           C  
ATOM   4632  OD1 ASN A 294       4.878   8.665 -77.602  1.00  1.19           O  
ATOM   4633  ND2 ASN A 294       2.702   8.794 -77.124  1.00  1.19           N  
ATOM   4634  H   ASN A 294       5.173   6.418 -75.065  1.00  1.19           H  
ATOM   4635  HA  ASN A 294       6.296   8.992 -75.377  1.00  1.19           H  
ATOM   4636 1HB  ASN A 294       3.474   8.272 -74.757  1.00  1.19           H  
ATOM   4637 2HB  ASN A 294       4.044   9.873 -75.008  1.00  1.19           H  
ATOM   4638 1HD2 ASN A 294       2.431   8.765 -78.089  1.00  1.19           H  
ATOM   4639 2HD2 ASN A 294       1.995   8.865 -76.422  1.00  1.19           H  
ATOM   4640  N   THR A 295       5.357   8.291 -72.324  1.00  1.14           N  
ATOM   4641  CA  THR A 295       5.342   8.770 -70.949  1.00  1.14           C  
ATOM   4642  C   THR A 295       6.644   9.440 -70.522  1.00  1.14           C  
ATOM   4643  O   THR A 295       7.736   8.881 -70.653  1.00  1.14           O  
ATOM   4644  CB  THR A 295       5.068   7.606 -69.978  1.00  1.14           C  
ATOM   4645  OG1 THR A 295       3.812   6.972 -70.312  1.00  1.14           O  
ATOM   4646  CG2 THR A 295       5.005   8.132 -68.539  1.00  1.14           C  
ATOM   4647  H   THR A 295       5.043   7.334 -72.511  1.00  1.14           H  
ATOM   4648  HA  THR A 295       4.545   9.504 -70.852  1.00  1.14           H  
ATOM   4649  HB  THR A 295       5.867   6.867 -70.061  1.00  1.14           H  
ATOM   4650  HG1 THR A 295       3.889   6.505 -71.182  1.00  1.14           H  
ATOM   4651 1HG2 THR A 295       4.810   7.307 -67.860  1.00  1.14           H  
ATOM   4652 2HG2 THR A 295       5.950   8.597 -68.271  1.00  1.14           H  
ATOM   4653 3HG2 THR A 295       4.206   8.868 -68.459  1.00  1.14           H  
ATOM   4654  N   LEU A 296       6.504  10.627 -69.952  1.00  1.11           N  
ATOM   4655  CA  LEU A 296       7.619  11.411 -69.469  1.00  1.11           C  
ATOM   4656  C   LEU A 296       7.793  11.159 -67.975  1.00  1.11           C  
ATOM   4657  O   LEU A 296       6.911  11.448 -67.169  1.00  1.11           O  
ATOM   4658  CB  LEU A 296       7.339  12.863 -69.825  1.00  1.11           C  
ATOM   4659  CG  LEU A 296       7.095  13.006 -71.381  1.00  1.11           C  
ATOM   4660  CD1 LEU A 296       6.680  14.406 -71.803  1.00  1.11           C  
ATOM   4661  CD2 LEU A 296       8.330  12.608 -72.075  1.00  1.11           C  
ATOM   4662  H   LEU A 296       5.569  11.021 -69.893  1.00  1.11           H  
ATOM   4663  HA  LEU A 296       8.525  11.091 -69.982  1.00  1.11           H  
ATOM   4664 1HB  LEU A 296       6.453  13.208 -69.293  1.00  1.11           H  
ATOM   4665 2HB  LEU A 296       8.175  13.446 -69.537  1.00  1.11           H  
ATOM   4666  HG  LEU A 296       6.302  12.333 -71.662  1.00  1.11           H  
ATOM   4667 1HD1 LEU A 296       6.511  14.428 -72.880  1.00  1.11           H  
ATOM   4668 2HD1 LEU A 296       5.778  14.667 -71.300  1.00  1.11           H  
ATOM   4669 3HD1 LEU A 296       7.429  15.102 -71.569  1.00  1.11           H  
ATOM   4670 1HD2 LEU A 296       8.185  12.641 -73.131  1.00  1.11           H  
ATOM   4671 2HD2 LEU A 296       9.119  13.290 -71.795  1.00  1.11           H  
ATOM   4672 3HD2 LEU A 296       8.587  11.592 -71.779  1.00  1.11           H  
ATOM   4673  N   ALA A 297       8.919  10.540 -67.640  1.00  1.10           N  
ATOM   4674  CA  ALA A 297       9.230  10.071 -66.292  1.00  1.10           C  
ATOM   4675  C   ALA A 297      10.734   9.998 -66.099  1.00  1.10           C  
ATOM   4676  O   ALA A 297      11.488  10.242 -67.034  1.00  1.10           O  
ATOM   4677  CB  ALA A 297       8.617   8.697 -66.055  1.00  1.10           C  
ATOM   4678  H   ALA A 297       9.591  10.354 -68.368  1.00  1.10           H  
ATOM   4679  HA  ALA A 297       8.826  10.788 -65.572  1.00  1.10           H  
ATOM   4680 1HB  ALA A 297       8.845   8.362 -65.045  1.00  1.10           H  
ATOM   4681 2HB  ALA A 297       7.536   8.757 -66.178  1.00  1.10           H  
ATOM   4682 3HB  ALA A 297       9.027   7.989 -66.773  1.00  1.10           H  
ATOM   4683  N   GLY A 298      11.176   9.679 -64.886  1.00  1.12           N  
ATOM   4684  CA  GLY A 298      12.606   9.567 -64.608  1.00  1.12           C  
ATOM   4685  C   GLY A 298      13.165  10.907 -64.189  1.00  1.12           C  
ATOM   4686  O   GLY A 298      12.399  11.832 -63.920  1.00  1.12           O  
ATOM   4687  H   GLY A 298      10.513   9.507 -64.144  1.00  1.12           H  
ATOM   4688 1HA  GLY A 298      12.778   8.831 -63.822  1.00  1.12           H  
ATOM   4689 2HA  GLY A 298      13.130   9.216 -65.490  1.00  1.12           H  
ATOM   4690  N   THR A 299      14.486  11.017 -64.127  1.00  1.16           N  
ATOM   4691  CA  THR A 299      15.101  12.237 -63.626  1.00  1.16           C  
ATOM   4692  C   THR A 299      15.981  12.959 -64.633  1.00  1.16           C  
ATOM   4693  O   THR A 299      16.116  12.556 -65.780  1.00  1.16           O  
ATOM   4694  CB  THR A 299      15.951  11.930 -62.381  1.00  1.16           C  
ATOM   4695  OG1 THR A 299      16.348  13.155 -61.779  1.00  1.16           O  
ATOM   4696  CG2 THR A 299      17.163  11.140 -62.743  1.00  1.16           C  
ATOM   4697  H   THR A 299      15.055  10.212 -64.368  1.00  1.16           H  
ATOM   4698  HA  THR A 299      14.307  12.922 -63.340  1.00  1.16           H  
ATOM   4699  HB  THR A 299      15.366  11.364 -61.670  1.00  1.16           H  
ATOM   4700  HG1 THR A 299      17.242  13.050 -61.444  1.00  1.16           H  
ATOM   4701 1HG2 THR A 299      17.738  10.948 -61.859  1.00  1.16           H  
ATOM   4702 2HG2 THR A 299      16.860  10.206 -63.186  1.00  1.16           H  
ATOM   4703 3HG2 THR A 299      17.772  11.694 -63.447  1.00  1.16           H  
ATOM   4704  N   ASP A 300      16.539  14.077 -64.203  1.00  1.21           N  
ATOM   4705  CA  ASP A 300      17.433  14.879 -65.033  1.00  1.21           C  
ATOM   4706  C   ASP A 300      18.850  14.321 -65.048  1.00  1.21           C  
ATOM   4707  O   ASP A 300      19.302  13.721 -64.077  1.00  1.21           O  
ATOM   4708  CB  ASP A 300      17.464  16.344 -64.596  1.00  1.21           C  
ATOM   4709  CG  ASP A 300      18.178  17.248 -65.618  1.00  1.21           C  
ATOM   4710  OD1 ASP A 300      19.335  17.577 -65.375  1.00  1.21           O  
ATOM   4711  OD2 ASP A 300      17.584  17.602 -66.642  1.00  1.21           O  
ATOM   4712  H   ASP A 300      16.375  14.311 -63.232  1.00  1.21           H  
ATOM   4713  HA  ASP A 300      17.056  14.846 -66.058  1.00  1.21           H  
ATOM   4714 1HB  ASP A 300      16.446  16.707 -64.439  1.00  1.21           H  
ATOM   4715 2HB  ASP A 300      17.981  16.416 -63.649  1.00  1.21           H  
ATOM   4716  N   GLY A 301      19.585  14.579 -66.117  1.00  1.24           N  
ATOM   4717  CA  GLY A 301      20.987  14.172 -66.188  1.00  1.24           C  
ATOM   4718  C   GLY A 301      21.842  14.713 -65.029  1.00  1.24           C  
ATOM   4719  O   GLY A 301      22.839  14.094 -64.654  1.00  1.24           O  
ATOM   4720  H   GLY A 301      19.170  15.076 -66.893  1.00  1.24           H  
ATOM   4721 1HA  GLY A 301      21.043  13.086 -66.200  1.00  1.24           H  
ATOM   4722 2HA  GLY A 301      21.403  14.518 -67.133  1.00  1.24           H  
ATOM   4723  N   SER A 302      21.485  15.876 -64.469  1.00  1.26           N  
ATOM   4724  CA  SER A 302      22.251  16.447 -63.369  1.00  1.26           C  
ATOM   4725  C   SER A 302      21.905  15.957 -61.960  1.00  1.26           C  
ATOM   4726  O   SER A 302      22.559  16.390 -61.004  1.00  1.26           O  
ATOM   4727  CB  SER A 302      22.147  17.965 -63.388  1.00  1.26           C  
ATOM   4728  OG  SER A 302      20.813  18.411 -63.170  1.00  1.26           O  
ATOM   4729  H   SER A 302      20.657  16.381 -64.804  1.00  1.26           H  
ATOM   4730  HA  SER A 302      23.296  16.198 -63.545  1.00  1.26           H  
ATOM   4731 1HB  SER A 302      22.792  18.370 -62.613  1.00  1.26           H  
ATOM   4732 2HB  SER A 302      22.511  18.331 -64.327  1.00  1.26           H  
ATOM   4733  HG  SER A 302      20.276  18.014 -63.909  1.00  1.26           H  
ATOM   4734  N   ILE A 303      20.860  15.140 -61.776  1.00  1.24           N  
ATOM   4735  CA  ILE A 303      20.504  14.799 -60.396  1.00  1.24           C  
ATOM   4736  C   ILE A 303      19.647  13.536 -60.266  1.00  1.24           C  
ATOM   4737  O   ILE A 303      18.828  13.265 -61.132  1.00  1.24           O  
ATOM   4738  CB  ILE A 303      19.736  16.011 -59.795  1.00  1.24           C  
ATOM   4739  CG1 ILE A 303      19.674  15.946 -58.322  1.00  1.24           C  
ATOM   4740  CG2 ILE A 303      18.311  16.014 -60.345  1.00  1.24           C  
ATOM   4741  CD1 ILE A 303      21.017  16.122 -57.675  1.00  1.24           C  
ATOM   4742  H   ILE A 303      20.344  14.755 -62.566  1.00  1.24           H  
ATOM   4743  HA  ILE A 303      21.425  14.638 -59.832  1.00  1.24           H  
ATOM   4744  HB  ILE A 303      20.232  16.941 -60.070  1.00  1.24           H  
ATOM   4745 1HG1 ILE A 303      19.022  16.741 -57.972  1.00  1.24           H  
ATOM   4746 2HG1 ILE A 303      19.253  15.008 -58.019  1.00  1.24           H  
ATOM   4747 1HG2 ILE A 303      17.765  16.864 -59.941  1.00  1.24           H  
ATOM   4748 2HG2 ILE A 303      18.344  16.083 -61.423  1.00  1.24           H  
ATOM   4749 3HG2 ILE A 303      17.810  15.090 -60.053  1.00  1.24           H  
ATOM   4750 1HD1 ILE A 303      20.914  16.076 -56.594  1.00  1.24           H  
ATOM   4751 2HD1 ILE A 303      21.672  15.328 -58.014  1.00  1.24           H  
ATOM   4752 3HD1 ILE A 303      21.438  17.085 -57.960  1.00  1.24           H  
ATOM   4753  N   PHE A 304      19.769  12.801 -59.163  1.00  1.18           N  
ATOM   4754  CA  PHE A 304      18.912  11.655 -58.878  1.00  1.18           C  
ATOM   4755  C   PHE A 304      18.176  11.843 -57.559  1.00  1.18           C  
ATOM   4756  O   PHE A 304      18.549  12.705 -56.777  1.00  1.18           O  
ATOM   4757  CB  PHE A 304      19.705  10.371 -58.786  1.00  1.18           C  
ATOM   4758  CG  PHE A 304      20.340   9.926 -60.028  1.00  1.18           C  
ATOM   4759  CD1 PHE A 304      21.609  10.320 -60.371  1.00  1.18           C  
ATOM   4760  CD2 PHE A 304      19.658   9.089 -60.867  1.00  1.18           C  
ATOM   4761  CE1 PHE A 304      22.174   9.873 -61.536  1.00  1.18           C  
ATOM   4762  CE2 PHE A 304      20.218   8.645 -62.022  1.00  1.18           C  
ATOM   4763  CZ  PHE A 304      21.476   9.036 -62.360  1.00  1.18           C  
ATOM   4764  H   PHE A 304      20.485  13.025 -58.472  1.00  1.18           H  
ATOM   4765  HA  PHE A 304      18.205  11.571 -59.692  1.00  1.18           H  
ATOM   4766 1HB  PHE A 304      20.475  10.512 -58.043  1.00  1.18           H  
ATOM   4767 2HB  PHE A 304      19.072   9.571 -58.436  1.00  1.18           H  
ATOM   4768  HD1 PHE A 304      22.158  10.986 -59.705  1.00  1.18           H  
ATOM   4769  HD2 PHE A 304      18.647   8.773 -60.597  1.00  1.18           H  
ATOM   4770  HE1 PHE A 304      23.171  10.182 -61.803  1.00  1.18           H  
ATOM   4771  HE2 PHE A 304      19.656   7.981 -62.670  1.00  1.18           H  
ATOM   4772  HZ  PHE A 304      21.923   8.685 -63.280  1.00  1.18           H  
ATOM   4773  N   PRO A 305      17.053  11.162 -57.320  1.00  1.10           N  
ATOM   4774  CA  PRO A 305      16.422  11.091 -56.021  1.00  1.10           C  
ATOM   4775  C   PRO A 305      17.421  10.496 -55.013  1.00  1.10           C  
ATOM   4776  O   PRO A 305      18.331   9.794 -55.439  1.00  1.10           O  
ATOM   4777  CB  PRO A 305      15.250  10.157 -56.280  1.00  1.10           C  
ATOM   4778  CG  PRO A 305      14.974  10.262 -57.766  1.00  1.10           C  
ATOM   4779  CD  PRO A 305      16.322  10.463 -58.405  1.00  1.10           C  
ATOM   4780  HA  PRO A 305      16.069  12.084 -55.740  1.00  1.10           H  
ATOM   4781 1HB  PRO A 305      15.502   9.135 -55.954  1.00  1.10           H  
ATOM   4782 2HB  PRO A 305      14.414  10.474 -55.682  1.00  1.10           H  
ATOM   4783 1HG  PRO A 305      14.475   9.349 -58.114  1.00  1.10           H  
ATOM   4784 2HG  PRO A 305      14.287  11.085 -57.962  1.00  1.10           H  
ATOM   4785 1HD  PRO A 305      16.779   9.492 -58.650  1.00  1.10           H  
ATOM   4786 2HD  PRO A 305      16.175  11.094 -59.289  1.00  1.10           H  
ATOM   4787  N   PRO A 306      17.335  10.818 -53.711  1.00  1.02           N  
ATOM   4788  CA  PRO A 306      18.101  10.280 -52.595  1.00  1.02           C  
ATOM   4789  C   PRO A 306      17.546   8.923 -52.209  1.00  1.02           C  
ATOM   4790  O   PRO A 306      16.477   8.540 -52.686  1.00  1.02           O  
ATOM   4791  CB  PRO A 306      17.856  11.305 -51.505  1.00  1.02           C  
ATOM   4792  CG  PRO A 306      16.483  11.791 -51.801  1.00  1.02           C  
ATOM   4793  CD  PRO A 306      16.401  11.838 -53.296  1.00  1.02           C  
ATOM   4794  HA  PRO A 306      19.166  10.213 -52.864  1.00  1.02           H  
ATOM   4795 1HB  PRO A 306      17.952  10.841 -50.509  1.00  1.02           H  
ATOM   4796 2HB  PRO A 306      18.617  12.098 -51.556  1.00  1.02           H  
ATOM   4797 1HG  PRO A 306      15.731  11.133 -51.371  1.00  1.02           H  
ATOM   4798 2HG  PRO A 306      16.339  12.750 -51.363  1.00  1.02           H  
ATOM   4799 1HD  PRO A 306      15.379  11.605 -53.610  1.00  1.02           H  
ATOM   4800 2HD  PRO A 306      16.751  12.809 -53.620  1.00  1.02           H  
ATOM   4801  N   HIS A 307      18.242   8.223 -51.318  1.00  0.95           N  
ATOM   4802  CA  HIS A 307      17.801   6.934 -50.800  1.00  0.95           C  
ATOM   4803  C   HIS A 307      17.724   5.935 -51.947  1.00  0.95           C  
ATOM   4804  O   HIS A 307      16.738   5.214 -52.122  1.00  0.95           O  
ATOM   4805  CB  HIS A 307      16.461   7.070 -50.061  1.00  0.95           C  
ATOM   4806  CG  HIS A 307      16.495   8.083 -48.913  1.00  0.95           C  
ATOM   4807  ND1 HIS A 307      17.168   7.858 -47.730  1.00  0.95           N  
ATOM   4808  CD2 HIS A 307      15.954   9.314 -48.807  1.00  0.95           C  
ATOM   4809  CE1 HIS A 307      17.027   8.920 -46.934  1.00  0.95           C  
ATOM   4810  NE2 HIS A 307      16.297   9.822 -47.560  1.00  0.95           N  
ATOM   4811  H   HIS A 307      19.139   8.570 -51.000  1.00  0.95           H  
ATOM   4812  HA  HIS A 307      18.538   6.557 -50.090  1.00  0.95           H  
ATOM   4813 1HB  HIS A 307      15.678   7.344 -50.745  1.00  0.95           H  
ATOM   4814 2HB  HIS A 307      16.191   6.104 -49.642  1.00  0.95           H  
ATOM   4815  HD2 HIS A 307      15.373   9.791 -49.566  1.00  0.95           H  
ATOM   4816  HE1 HIS A 307      17.449   9.031 -45.933  1.00  0.95           H  
ATOM   4817  HE2 HIS A 307      16.032  10.765 -47.166  1.00  0.95           H  
ATOM   4818  N   ILE A 308      18.797   5.912 -52.734  1.00  0.90           N  
ATOM   4819  CA  ILE A 308      18.878   5.024 -53.885  1.00  0.90           C  
ATOM   4820  C   ILE A 308      19.436   3.657 -53.553  1.00  0.90           C  
ATOM   4821  O   ILE A 308      20.647   3.488 -53.437  1.00  0.90           O  
ATOM   4822  CB  ILE A 308      19.831   5.582 -54.955  1.00  0.90           C  
ATOM   4823  CG1 ILE A 308      19.398   6.927 -55.444  1.00  0.90           C  
ATOM   4824  CG2 ILE A 308      19.965   4.594 -56.073  1.00  0.90           C  
ATOM   4825  CD1 ILE A 308      20.443   7.575 -56.326  1.00  0.90           C  
ATOM   4826  H   ILE A 308      19.559   6.543 -52.493  1.00  0.90           H  
ATOM   4827  HA  ILE A 308      17.880   4.902 -54.302  1.00  0.90           H  
ATOM   4828  HB  ILE A 308      20.803   5.713 -54.519  1.00  0.90           H  
ATOM   4829 1HG1 ILE A 308      18.467   6.840 -56.002  1.00  0.90           H  
ATOM   4830 2HG1 ILE A 308      19.227   7.574 -54.581  1.00  0.90           H  
ATOM   4831 1HG2 ILE A 308      20.664   4.976 -56.804  1.00  0.90           H  
ATOM   4832 2HG2 ILE A 308      20.330   3.650 -55.680  1.00  0.90           H  
ATOM   4833 3HG2 ILE A 308      19.004   4.433 -56.531  1.00  0.90           H  
ATOM   4834 1HD1 ILE A 308      20.102   8.543 -56.635  1.00  0.90           H  
ATOM   4835 2HD1 ILE A 308      21.370   7.683 -55.767  1.00  0.90           H  
ATOM   4836 3HD1 ILE A 308      20.618   6.955 -57.201  1.00  0.90           H  
ATOM   4837  N   ASP A 309      18.565   2.668 -53.434  1.00  0.86           N  
ATOM   4838  CA  ASP A 309      19.032   1.311 -53.185  1.00  0.86           C  
ATOM   4839  C   ASP A 309      19.827   0.843 -54.399  1.00  0.86           C  
ATOM   4840  O   ASP A 309      19.449   1.132 -55.536  1.00  0.86           O  
ATOM   4841  CB  ASP A 309      17.873   0.352 -52.918  1.00  0.86           C  
ATOM   4842  CG  ASP A 309      17.196   0.557 -51.557  1.00  0.86           C  
ATOM   4843  OD1 ASP A 309      17.707   1.297 -50.750  1.00  0.86           O  
ATOM   4844  OD2 ASP A 309      16.175  -0.049 -51.345  1.00  0.86           O  
ATOM   4845  H   ASP A 309      17.577   2.866 -53.510  1.00  0.86           H  
ATOM   4846  HA  ASP A 309      19.695   1.317 -52.318  1.00  0.86           H  
ATOM   4847 1HB  ASP A 309      17.121   0.471 -53.698  1.00  0.86           H  
ATOM   4848 2HB  ASP A 309      18.235  -0.676 -52.970  1.00  0.86           H  
ATOM   4849  N   HIS A 310      20.859   0.044 -54.179  1.00  0.83           N  
ATOM   4850  CA  HIS A 310      21.670  -0.474 -55.282  1.00  0.83           C  
ATOM   4851  C   HIS A 310      20.902  -1.433 -56.207  1.00  0.83           C  
ATOM   4852  O   HIS A 310      21.286  -1.651 -57.347  1.00  0.83           O  
ATOM   4853  CB  HIS A 310      22.902  -1.175 -54.725  1.00  0.83           C  
ATOM   4854  CG  HIS A 310      22.582  -2.370 -53.944  1.00  0.83           C  
ATOM   4855  ND1 HIS A 310      22.110  -2.309 -52.645  1.00  0.83           N  
ATOM   4856  CD2 HIS A 310      22.640  -3.676 -54.265  1.00  0.83           C  
ATOM   4857  CE1 HIS A 310      21.890  -3.538 -52.209  1.00  0.83           C  
ATOM   4858  NE2 HIS A 310      22.205  -4.380 -53.172  1.00  0.83           N  
ATOM   4859  H   HIS A 310      21.121  -0.173 -53.227  1.00  0.83           H  
ATOM   4860  HA  HIS A 310      22.014   0.362 -55.893  1.00  0.83           H  
ATOM   4861 1HB  HIS A 310      23.527  -1.470 -55.532  1.00  0.83           H  
ATOM   4862 2HB  HIS A 310      23.468  -0.496 -54.107  1.00  0.83           H  
ATOM   4863  HD2 HIS A 310      22.956  -4.096 -55.221  1.00  0.83           H  
ATOM   4864  HE1 HIS A 310      21.507  -3.811 -51.227  1.00  0.83           H  
ATOM   4865  HE2 HIS A 310      22.125  -5.386 -53.130  1.00  0.83           H  
ATOM   4866  N   ASP A 311      19.779  -1.964 -55.740  1.00  0.81           N  
ATOM   4867  CA  ASP A 311      18.981  -2.871 -56.557  1.00  0.81           C  
ATOM   4868  C   ASP A 311      17.913  -2.137 -57.377  1.00  0.81           C  
ATOM   4869  O   ASP A 311      17.120  -2.769 -58.079  1.00  0.81           O  
ATOM   4870  CB  ASP A 311      18.303  -3.938 -55.691  1.00  0.81           C  
ATOM   4871  CG  ASP A 311      19.275  -4.947 -55.074  1.00  0.81           C  
ATOM   4872  OD1 ASP A 311      20.197  -5.353 -55.745  1.00  0.81           O  
ATOM   4873  OD2 ASP A 311      19.084  -5.298 -53.935  1.00  0.81           O  
ATOM   4874  H   ASP A 311      19.490  -1.747 -54.799  1.00  0.81           H  
ATOM   4875  HA  ASP A 311      19.649  -3.377 -57.255  1.00  0.81           H  
ATOM   4876 1HB  ASP A 311      17.752  -3.448 -54.887  1.00  0.81           H  
ATOM   4877 2HB  ASP A 311      17.577  -4.482 -56.297  1.00  0.81           H  
ATOM   4878  N   ARG A 312      17.863  -0.808 -57.277  1.00  0.80           N  
ATOM   4879  CA  ARG A 312      16.863  -0.035 -57.999  1.00  0.80           C  
ATOM   4880  C   ARG A 312      17.286   0.378 -59.401  1.00  0.80           C  
ATOM   4881  O   ARG A 312      18.346   0.966 -59.588  1.00  0.80           O  
ATOM   4882  CB  ARG A 312      16.530   1.235 -57.239  1.00  0.80           C  
ATOM   4883  CG  ARG A 312      15.505   2.100 -57.904  1.00  0.80           C  
ATOM   4884  CD  ARG A 312      15.181   3.294 -57.119  1.00  0.80           C  
ATOM   4885  NE  ARG A 312      14.262   4.143 -57.840  1.00  0.80           N  
ATOM   4886  CZ  ARG A 312      13.757   5.293 -57.375  1.00  0.80           C  
ATOM   4887  NH1 ARG A 312      14.090   5.715 -56.178  1.00  0.80           N  
ATOM   4888  NH2 ARG A 312      12.922   5.993 -58.121  1.00  0.80           N  
ATOM   4889  H   ARG A 312      18.532  -0.302 -56.698  1.00  0.80           H  
ATOM   4890  HA  ARG A 312      15.960  -0.640 -58.078  1.00  0.80           H  
ATOM   4891 1HB  ARG A 312      16.175   0.985 -56.240  1.00  0.80           H  
ATOM   4892 2HB  ARG A 312      17.437   1.833 -57.124  1.00  0.80           H  
ATOM   4893 1HG  ARG A 312      15.896   2.435 -58.855  1.00  0.80           H  
ATOM   4894 2HG  ARG A 312      14.594   1.530 -58.073  1.00  0.80           H  
ATOM   4895 1HD  ARG A 312      14.719   3.004 -56.177  1.00  0.80           H  
ATOM   4896 2HD  ARG A 312      16.091   3.860 -56.920  1.00  0.80           H  
ATOM   4897  HE  ARG A 312      13.985   3.844 -58.771  1.00  0.80           H  
ATOM   4898 1HH1 ARG A 312      14.727   5.175 -55.608  1.00  0.80           H  
ATOM   4899 2HH1 ARG A 312      13.701   6.575 -55.818  1.00  0.80           H  
ATOM   4900 1HH2 ARG A 312      12.667   5.660 -59.041  1.00  0.80           H  
ATOM   4901 2HH2 ARG A 312      12.536   6.860 -57.774  1.00  0.80           H  
ATOM   4902  N   ILE A 313      16.435   0.123 -60.390  1.00  0.81           N  
ATOM   4903  CA  ILE A 313      16.741   0.610 -61.733  1.00  0.81           C  
ATOM   4904  C   ILE A 313      16.345   2.072 -61.776  1.00  0.81           C  
ATOM   4905  O   ILE A 313      15.247   2.442 -61.344  1.00  0.81           O  
ATOM   4906  CB  ILE A 313      16.036  -0.189 -62.852  1.00  0.81           C  
ATOM   4907  CG1 ILE A 313      16.539  -1.631 -62.821  1.00  0.81           C  
ATOM   4908  CG2 ILE A 313      16.284   0.452 -64.246  1.00  0.81           C  
ATOM   4909  CD1 ILE A 313      15.793  -2.556 -63.739  1.00  0.81           C  
ATOM   4910  H   ILE A 313      15.586  -0.394 -60.212  1.00  0.81           H  
ATOM   4911  HA  ILE A 313      17.814   0.543 -61.903  1.00  0.81           H  
ATOM   4912  HB  ILE A 313      14.967  -0.204 -62.656  1.00  0.81           H  
ATOM   4913 1HG1 ILE A 313      17.590  -1.637 -63.083  1.00  0.81           H  
ATOM   4914 2HG1 ILE A 313      16.441  -2.010 -61.803  1.00  0.81           H  
ATOM   4915 1HG2 ILE A 313      15.766  -0.125 -65.007  1.00  0.81           H  
ATOM   4916 2HG2 ILE A 313      15.910   1.473 -64.257  1.00  0.81           H  
ATOM   4917 3HG2 ILE A 313      17.341   0.460 -64.465  1.00  0.81           H  
ATOM   4918 1HD1 ILE A 313      16.205  -3.562 -63.655  1.00  0.81           H  
ATOM   4919 2HD1 ILE A 313      14.739  -2.570 -63.461  1.00  0.81           H  
ATOM   4920 3HD1 ILE A 313      15.895  -2.206 -64.766  1.00  0.81           H  
ATOM   4921  N   LEU A 314      17.264   2.903 -62.219  1.00  0.84           N  
ATOM   4922  CA  LEU A 314      17.028   4.331 -62.260  1.00  0.84           C  
ATOM   4923  C   LEU A 314      16.664   4.713 -63.667  1.00  0.84           C  
ATOM   4924  O   LEU A 314      17.007   4.013 -64.607  1.00  0.84           O  
ATOM   4925  CB  LEU A 314      18.271   5.088 -61.788  1.00  0.84           C  
ATOM   4926  CG  LEU A 314      18.745   4.725 -60.384  1.00  0.84           C  
ATOM   4927  CD1 LEU A 314      20.035   5.460 -60.073  1.00  0.84           C  
ATOM   4928  CD2 LEU A 314      17.664   5.082 -59.400  1.00  0.84           C  
ATOM   4929  H   LEU A 314      18.138   2.510 -62.569  1.00  0.84           H  
ATOM   4930  HA  LEU A 314      16.194   4.575 -61.606  1.00  0.84           H  
ATOM   4931 1HB  LEU A 314      19.075   4.877 -62.458  1.00  0.84           H  
ATOM   4932 2HB  LEU A 314      18.066   6.155 -61.814  1.00  0.84           H  
ATOM   4933  HG  LEU A 314      18.944   3.649 -60.334  1.00  0.84           H  
ATOM   4934 1HD1 LEU A 314      20.371   5.187 -59.089  1.00  0.84           H  
ATOM   4935 2HD1 LEU A 314      20.792   5.183 -60.801  1.00  0.84           H  
ATOM   4936 3HD1 LEU A 314      19.873   6.509 -60.109  1.00  0.84           H  
ATOM   4937 1HD2 LEU A 314      17.974   4.819 -58.411  1.00  0.84           H  
ATOM   4938 2HD2 LEU A 314      17.466   6.152 -59.444  1.00  0.84           H  
ATOM   4939 3HD2 LEU A 314      16.758   4.537 -59.651  1.00  0.84           H  
ATOM   4940  N   HIS A 315      15.954   5.805 -63.841  1.00  0.88           N  
ATOM   4941  CA  HIS A 315      15.657   6.220 -65.198  1.00  0.88           C  
ATOM   4942  C   HIS A 315      15.995   7.679 -65.340  1.00  0.88           C  
ATOM   4943  O   HIS A 315      15.613   8.489 -64.491  1.00  0.88           O  
ATOM   4944  CB  HIS A 315      14.184   5.949 -65.559  1.00  0.88           C  
ATOM   4945  CG  HIS A 315      13.783   4.496 -65.519  1.00  0.88           C  
ATOM   4946  ND1 HIS A 315      13.497   3.823 -64.343  1.00  0.88           N  
ATOM   4947  CD2 HIS A 315      13.606   3.603 -66.517  1.00  0.88           C  
ATOM   4948  CE1 HIS A 315      13.176   2.574 -64.625  1.00  0.88           C  
ATOM   4949  NE2 HIS A 315      13.234   2.414 -65.937  1.00  0.88           N  
ATOM   4950  H   HIS A 315      15.649   6.357 -63.053  1.00  0.88           H  
ATOM   4951  HA  HIS A 315      16.277   5.674 -65.900  1.00  0.88           H  
ATOM   4952 1HB  HIS A 315      13.526   6.520 -64.915  1.00  0.88           H  
ATOM   4953 2HB  HIS A 315      14.023   6.269 -66.561  1.00  0.88           H  
ATOM   4954  HD1 HIS A 315      13.519   4.193 -63.416  1.00  0.88           H  
ATOM   4955  HD2 HIS A 315      13.709   3.679 -67.602  1.00  0.88           H  
ATOM   4956  HE1 HIS A 315      12.925   1.874 -63.826  1.00  0.88           H  
ATOM   4957  N   VAL A 316      16.748   7.994 -66.381  1.00  0.95           N  
ATOM   4958  CA  VAL A 316      17.179   9.357 -66.628  1.00  0.95           C  
ATOM   4959  C   VAL A 316      16.679   9.840 -67.963  1.00  0.95           C  
ATOM   4960  O   VAL A 316      16.902   9.212 -69.004  1.00  0.95           O  
ATOM   4961  CB  VAL A 316      18.710   9.460 -66.600  1.00  0.95           C  
ATOM   4962  CG1 VAL A 316      19.131  10.887 -66.884  1.00  0.95           C  
ATOM   4963  CG2 VAL A 316      19.225   9.036 -65.260  1.00  0.95           C  
ATOM   4964  H   VAL A 316      17.027   7.253 -67.025  1.00  0.95           H  
ATOM   4965  HA  VAL A 316      16.776  10.003 -65.851  1.00  0.95           H  
ATOM   4966  HB  VAL A 316      19.134   8.820 -67.377  1.00  0.95           H  
ATOM   4967 1HG1 VAL A 316      20.204  10.954 -66.869  1.00  0.95           H  
ATOM   4968 2HG1 VAL A 316      18.763  11.197 -67.861  1.00  0.95           H  
ATOM   4969 3HG1 VAL A 316      18.711  11.542 -66.119  1.00  0.95           H  
ATOM   4970 1HG2 VAL A 316      20.302   9.122 -65.249  1.00  0.95           H  
ATOM   4971 2HG2 VAL A 316      18.812   9.682 -64.500  1.00  0.95           H  
ATOM   4972 3HG2 VAL A 316      18.935   8.008 -65.063  1.00  0.95           H  
ATOM   4973  N   TYR A 317      15.944  10.926 -67.932  1.00  1.04           N  
ATOM   4974  CA  TYR A 317      15.417  11.493 -69.146  1.00  1.04           C  
ATOM   4975  C   TYR A 317      16.512  12.313 -69.775  1.00  1.04           C  
ATOM   4976  O   TYR A 317      17.038  13.225 -69.136  1.00  1.04           O  
ATOM   4977  CB  TYR A 317      14.205  12.350 -68.876  1.00  1.04           C  
ATOM   4978  CG  TYR A 317      13.559  12.750 -70.109  1.00  1.04           C  
ATOM   4979  CD1 TYR A 317      12.428  12.098 -70.481  1.00  1.04           C  
ATOM   4980  CD2 TYR A 317      14.089  13.757 -70.892  1.00  1.04           C  
ATOM   4981  CE1 TYR A 317      11.810  12.445 -71.613  1.00  1.04           C  
ATOM   4982  CE2 TYR A 317      13.456  14.114 -72.053  1.00  1.04           C  
ATOM   4983  CZ  TYR A 317      12.323  13.473 -72.417  1.00  1.04           C  
ATOM   4984  OH  TYR A 317      11.681  13.839 -73.579  1.00  1.04           O  
ATOM   4985  H   TYR A 317      15.784  11.397 -67.054  1.00  1.04           H  
ATOM   4986  HA  TYR A 317      15.152  10.705 -69.844  1.00  1.04           H  
ATOM   4987 1HB  TYR A 317      13.478  11.800 -68.264  1.00  1.04           H  
ATOM   4988 2HB  TYR A 317      14.493  13.243 -68.330  1.00  1.04           H  
ATOM   4989  HD1 TYR A 317      12.026  11.297 -69.856  1.00  1.04           H  
ATOM   4990  HD2 TYR A 317      15.000  14.262 -70.581  1.00  1.04           H  
ATOM   4991  HE1 TYR A 317      10.921  11.917 -71.885  1.00  1.04           H  
ATOM   4992  HE2 TYR A 317      13.851  14.903 -72.674  1.00  1.04           H  
ATOM   4993  HH  TYR A 317      12.020  14.684 -73.880  1.00  1.04           H  
ATOM   4994  N   ASP A 318      16.920  11.973 -70.990  1.00  1.13           N  
ATOM   4995  CA  ASP A 318      17.995  12.738 -71.579  1.00  1.13           C  
ATOM   4996  C   ASP A 318      17.486  13.499 -72.795  1.00  1.13           C  
ATOM   4997  O   ASP A 318      17.273  12.952 -73.894  1.00  1.13           O  
ATOM   4998  CB  ASP A 318      19.200  11.870 -71.862  1.00  1.13           C  
ATOM   4999  CG  ASP A 318      20.435  12.651 -72.332  1.00  1.13           C  
ATOM   5000  OD1 ASP A 318      20.298  13.767 -72.829  1.00  1.13           O  
ATOM   5001  OD2 ASP A 318      21.515  12.127 -72.187  1.00  1.13           O  
ATOM   5002  H   ASP A 318      16.465  11.213 -71.499  1.00  1.13           H  
ATOM   5003  HA  ASP A 318      18.326  13.482 -70.858  1.00  1.13           H  
ATOM   5004 1HB  ASP A 318      19.467  11.311 -70.958  1.00  1.13           H  
ATOM   5005 2HB  ASP A 318      18.934  11.145 -72.620  1.00  1.13           H  
ATOM   5006  N   LYS A 319      17.321  14.793 -72.559  1.00  1.23           N  
ATOM   5007  CA  LYS A 319      16.774  15.770 -73.480  1.00  1.23           C  
ATOM   5008  C   LYS A 319      17.611  15.881 -74.753  1.00  1.23           C  
ATOM   5009  O   LYS A 319      17.115  16.345 -75.782  1.00  1.23           O  
ATOM   5010  CB  LYS A 319      16.701  17.141 -72.780  1.00  1.23           C  
ATOM   5011  CG  LYS A 319      15.726  17.197 -71.570  1.00  1.23           C  
ATOM   5012  CD  LYS A 319      15.549  18.624 -71.003  1.00  1.23           C  
ATOM   5013  CE  LYS A 319      16.791  19.139 -70.235  1.00  1.23           C  
ATOM   5014  NZ  LYS A 319      17.070  18.394 -68.934  1.00  1.23           N  
ATOM   5015  H   LYS A 319      17.572  15.114 -71.634  1.00  1.23           H  
ATOM   5016  HA  LYS A 319      15.773  15.458 -73.770  1.00  1.23           H  
ATOM   5017 1HB  LYS A 319      17.696  17.417 -72.427  1.00  1.23           H  
ATOM   5018 2HB  LYS A 319      16.387  17.903 -73.497  1.00  1.23           H  
ATOM   5019 1HG  LYS A 319      14.752  16.840 -71.884  1.00  1.23           H  
ATOM   5020 2HG  LYS A 319      16.093  16.545 -70.778  1.00  1.23           H  
ATOM   5021 1HD  LYS A 319      15.342  19.311 -71.828  1.00  1.23           H  
ATOM   5022 2HD  LYS A 319      14.704  18.642 -70.332  1.00  1.23           H  
ATOM   5023 1HE  LYS A 319      17.660  19.047 -70.884  1.00  1.23           H  
ATOM   5024 2HE  LYS A 319      16.635  20.195 -70.004  1.00  1.23           H  
ATOM   5025 1HZ  LYS A 319      17.895  18.795 -68.493  1.00  1.23           H  
ATOM   5026 2HZ  LYS A 319      16.308  18.463 -68.272  1.00  1.23           H  
ATOM   5027 3HZ  LYS A 319      17.245  17.421 -69.098  1.00  1.23           H  
ATOM   5028  N   ASP A 320      18.890  15.485 -74.688  1.00  1.29           N  
ATOM   5029  CA  ASP A 320      19.746  15.608 -75.855  1.00  1.29           C  
ATOM   5030  C   ASP A 320      19.797  14.317 -76.685  1.00  1.29           C  
ATOM   5031  O   ASP A 320      20.399  14.296 -77.763  1.00  1.29           O  
ATOM   5032  CB  ASP A 320      21.141  16.059 -75.423  1.00  1.29           C  
ATOM   5033  CG  ASP A 320      21.128  17.501 -74.781  1.00  1.29           C  
ATOM   5034  OD1 ASP A 320      20.374  18.382 -75.222  1.00  1.29           O  
ATOM   5035  OD2 ASP A 320      21.878  17.753 -73.857  1.00  1.29           O  
ATOM   5036  H   ASP A 320      19.274  15.047 -73.839  1.00  1.29           H  
ATOM   5037  HA  ASP A 320      19.334  16.382 -76.492  1.00  1.29           H  
ATOM   5038 1HB  ASP A 320      21.529  15.344 -74.685  1.00  1.29           H  
ATOM   5039 2HB  ASP A 320      21.816  16.050 -76.279  1.00  1.29           H  
ATOM   5040  N   LEU A 321      19.147  13.252 -76.200  1.00  1.30           N  
ATOM   5041  CA  LEU A 321      19.094  11.988 -76.928  1.00  1.30           C  
ATOM   5042  C   LEU A 321      17.678  11.813 -77.459  1.00  1.30           C  
ATOM   5043  O   LEU A 321      17.446  11.150 -78.463  1.00  1.30           O  
ATOM   5044  CB  LEU A 321      19.476  10.809 -76.026  1.00  1.30           C  
ATOM   5045  CG  LEU A 321      20.905  10.917 -75.394  1.00  1.30           C  
ATOM   5046  CD1 LEU A 321      21.168   9.740 -74.475  1.00  1.30           C  
ATOM   5047  CD2 LEU A 321      21.937  10.963 -76.434  1.00  1.30           C  
ATOM   5048  H   LEU A 321      18.661  13.312 -75.308  1.00  1.30           H  
ATOM   5049  HA  LEU A 321      19.783  12.034 -77.765  1.00  1.30           H  
ATOM   5050 1HB  LEU A 321      18.753  10.749 -75.208  1.00  1.30           H  
ATOM   5051 2HB  LEU A 321      19.428   9.890 -76.605  1.00  1.30           H  
ATOM   5052  HG  LEU A 321      20.957  11.829 -74.826  1.00  1.30           H  
ATOM   5053 1HD1 LEU A 321      22.156   9.847 -74.025  1.00  1.30           H  
ATOM   5054 2HD1 LEU A 321      20.433   9.721 -73.693  1.00  1.30           H  
ATOM   5055 3HD1 LEU A 321      21.125   8.816 -75.041  1.00  1.30           H  
ATOM   5056 1HD2 LEU A 321      22.911  11.068 -75.970  1.00  1.30           H  
ATOM   5057 2HD2 LEU A 321      21.897  10.039 -76.978  1.00  1.30           H  
ATOM   5058 3HD2 LEU A 321      21.759  11.811 -77.098  1.00  1.30           H  
ATOM   5059  N   CYS A 322      16.744  12.453 -76.747  1.00  1.26           N  
ATOM   5060  CA  CYS A 322      15.297  12.391 -76.968  1.00  1.26           C  
ATOM   5061  C   CYS A 322      14.757  11.026 -76.584  1.00  1.26           C  
ATOM   5062  O   CYS A 322      14.061  10.376 -77.381  1.00  1.26           O  
ATOM   5063  CB  CYS A 322      14.919  12.704 -78.414  1.00  1.26           C  
ATOM   5064  SG  CYS A 322      13.118  12.893 -78.713  1.00  1.26           S  
ATOM   5065  H   CYS A 322      17.071  12.971 -75.945  1.00  1.26           H  
ATOM   5066  HA  CYS A 322      14.828  13.140 -76.319  1.00  1.26           H  
ATOM   5067 1HB  CYS A 322      15.414  13.621 -78.734  1.00  1.26           H  
ATOM   5068 2HB  CYS A 322      15.269  11.903 -79.062  1.00  1.26           H  
ATOM   5069  N   ARG A 323      15.057  10.593 -75.361  1.00  1.18           N  
ATOM   5070  CA  ARG A 323      14.472   9.360 -74.811  1.00  1.18           C  
ATOM   5071  C   ARG A 323      14.690   9.243 -73.311  1.00  1.18           C  
ATOM   5072  O   ARG A 323      15.497   9.971 -72.723  1.00  1.18           O  
ATOM   5073  CB  ARG A 323      15.004   8.103 -75.450  1.00  1.18           C  
ATOM   5074  CG  ARG A 323      16.428   7.887 -75.201  1.00  1.18           C  
ATOM   5075  CD  ARG A 323      16.873   6.576 -75.643  1.00  1.18           C  
ATOM   5076  NE  ARG A 323      16.322   5.493 -74.859  1.00  1.18           N  
ATOM   5077  CZ  ARG A 323      16.584   4.224 -75.147  1.00  1.18           C  
ATOM   5078  NH1 ARG A 323      17.365   3.946 -76.152  1.00  1.18           N  
ATOM   5079  NH2 ARG A 323      16.093   3.238 -74.441  1.00  1.18           N  
ATOM   5080  H   ARG A 323      15.684  11.174 -74.795  1.00  1.18           H  
ATOM   5081  HA  ARG A 323      13.405   9.369 -74.988  1.00  1.18           H  
ATOM   5082 1HB  ARG A 323      14.478   7.243 -75.050  1.00  1.18           H  
ATOM   5083 2HB  ARG A 323      14.824   8.115 -76.513  1.00  1.18           H  
ATOM   5084 1HG  ARG A 323      17.019   8.658 -75.695  1.00  1.18           H  
ATOM   5085 2HG  ARG A 323      16.569   7.942 -74.142  1.00  1.18           H  
ATOM   5086 1HD  ARG A 323      16.558   6.415 -76.655  1.00  1.18           H  
ATOM   5087 2HD  ARG A 323      17.958   6.519 -75.587  1.00  1.18           H  
ATOM   5088  HE  ARG A 323      15.725   5.695 -74.034  1.00  1.18           H  
ATOM   5089 1HH1 ARG A 323      17.767   4.685 -76.701  1.00  1.18           H  
ATOM   5090 2HH1 ARG A 323      17.577   2.963 -76.344  1.00  1.18           H  
ATOM   5091 1HH2 ARG A 323      15.473   3.424 -73.663  1.00  1.18           H  
ATOM   5092 2HH2 ARG A 323      16.370   2.285 -74.712  1.00  1.18           H  
ATOM   5093  N   LEU A 324      13.984   8.293 -72.711  1.00  1.07           N  
ATOM   5094  CA  LEU A 324      14.205   7.925 -71.322  1.00  1.07           C  
ATOM   5095  C   LEU A 324      15.123   6.708 -71.292  1.00  1.07           C  
ATOM   5096  O   LEU A 324      14.887   5.741 -72.029  1.00  1.07           O  
ATOM   5097  CB  LEU A 324      12.871   7.637 -70.611  1.00  1.07           C  
ATOM   5098  CG  LEU A 324      12.997   7.256 -69.146  1.00  1.07           C  
ATOM   5099  CD1 LEU A 324      13.567   8.428 -68.477  1.00  1.07           C  
ATOM   5100  CD2 LEU A 324      11.626   6.919 -68.550  1.00  1.07           C  
ATOM   5101  H   LEU A 324      13.297   7.778 -73.244  1.00  1.07           H  
ATOM   5102  HA  LEU A 324      14.705   8.741 -70.809  1.00  1.07           H  
ATOM   5103 1HB  LEU A 324      12.245   8.530 -70.665  1.00  1.07           H  
ATOM   5104 2HB  LEU A 324      12.361   6.825 -71.127  1.00  1.07           H  
ATOM   5105  HG  LEU A 324      13.675   6.410 -69.023  1.00  1.07           H  
ATOM   5106 1HD1 LEU A 324      13.699   8.262 -67.433  1.00  1.07           H  
ATOM   5107 2HD1 LEU A 324      14.503   8.616 -68.931  1.00  1.07           H  
ATOM   5108 3HD1 LEU A 324      12.919   9.270 -68.627  1.00  1.07           H  
ATOM   5109 1HD2 LEU A 324      11.730   6.686 -67.491  1.00  1.07           H  
ATOM   5110 2HD2 LEU A 324      10.961   7.777 -68.666  1.00  1.07           H  
ATOM   5111 3HD2 LEU A 324      11.202   6.060 -69.069  1.00  1.07           H  
ATOM   5112  N   LEU A 325      16.222   6.781 -70.531  1.00  0.96           N  
ATOM   5113  CA  LEU A 325      17.120   5.642 -70.483  1.00  0.96           C  
ATOM   5114  C   LEU A 325      17.137   5.016 -69.077  1.00  0.96           C  
ATOM   5115  O   LEU A 325      17.262   5.742 -68.090  1.00  0.96           O  
ATOM   5116  CB  LEU A 325      18.550   6.103 -70.803  1.00  0.96           C  
ATOM   5117  CG  LEU A 325      18.751   6.676 -72.194  1.00  0.96           C  
ATOM   5118  CD1 LEU A 325      18.418   8.170 -72.138  1.00  0.96           C  
ATOM   5119  CD2 LEU A 325      20.176   6.437 -72.681  1.00  0.96           C  
ATOM   5120  H   LEU A 325      16.418   7.616 -69.979  1.00  0.96           H  
ATOM   5121  HA  LEU A 325      16.799   4.940 -71.238  1.00  0.96           H  
ATOM   5122 1HB  LEU A 325      18.834   6.873 -70.084  1.00  0.96           H  
ATOM   5123 2HB  LEU A 325      19.224   5.252 -70.684  1.00  0.96           H  
ATOM   5124  HG  LEU A 325      18.064   6.201 -72.870  1.00  0.96           H  
ATOM   5125 1HD1 LEU A 325      18.526   8.607 -73.121  1.00  0.96           H  
ATOM   5126 2HD1 LEU A 325      17.404   8.318 -71.797  1.00  0.96           H  
ATOM   5127 3HD1 LEU A 325      19.098   8.669 -71.450  1.00  0.96           H  
ATOM   5128 1HD2 LEU A 325      20.291   6.854 -73.680  1.00  0.96           H  
ATOM   5129 2HD2 LEU A 325      20.872   6.917 -72.008  1.00  0.96           H  
ATOM   5130 3HD2 LEU A 325      20.380   5.378 -72.711  1.00  0.96           H  
ATOM   5131  N   PRO A 326      16.988   3.688 -68.933  1.00  0.87           N  
ATOM   5132  CA  PRO A 326      17.115   2.966 -67.686  1.00  0.87           C  
ATOM   5133  C   PRO A 326      18.582   2.863 -67.322  1.00  0.87           C  
ATOM   5134  O   PRO A 326      19.425   2.767 -68.213  1.00  0.87           O  
ATOM   5135  CB  PRO A 326      16.477   1.617 -68.014  1.00  0.87           C  
ATOM   5136  CG  PRO A 326      16.692   1.458 -69.493  1.00  0.87           C  
ATOM   5137  CD  PRO A 326      16.638   2.854 -70.069  1.00  0.87           C  
ATOM   5138  HA  PRO A 326      16.550   3.485 -66.903  1.00  0.87           H  
ATOM   5139 1HB  PRO A 326      16.957   0.828 -67.421  1.00  0.87           H  
ATOM   5140 2HB  PRO A 326      15.416   1.620 -67.733  1.00  0.87           H  
ATOM   5141 1HG  PRO A 326      17.620   0.951 -69.705  1.00  0.87           H  
ATOM   5142 2HG  PRO A 326      15.896   0.839 -69.899  1.00  0.87           H  
ATOM   5143 1HD  PRO A 326      17.400   2.921 -70.826  1.00  0.87           H  
ATOM   5144 2HD  PRO A 326      15.626   3.094 -70.443  1.00  0.87           H  
ATOM   5145  N   LEU A 327      18.889   2.815 -66.041  1.00  0.80           N  
ATOM   5146  CA  LEU A 327      20.246   2.570 -65.600  1.00  0.80           C  
ATOM   5147  C   LEU A 327      20.245   1.410 -64.619  1.00  0.80           C  
ATOM   5148  O   LEU A 327      19.458   1.379 -63.665  1.00  0.80           O  
ATOM   5149  CB  LEU A 327      20.820   3.784 -64.905  1.00  0.80           C  
ATOM   5150  CG  LEU A 327      20.867   5.077 -65.623  1.00  0.80           C  
ATOM   5151  CD1 LEU A 327      21.268   6.111 -64.616  1.00  0.80           C  
ATOM   5152  CD2 LEU A 327      21.867   5.007 -66.770  1.00  0.80           C  
ATOM   5153  H   LEU A 327      18.159   2.956 -65.358  1.00  0.80           H  
ATOM   5154  HA  LEU A 327      20.861   2.307 -66.455  1.00  0.80           H  
ATOM   5155 1HB  LEU A 327      20.337   3.914 -63.958  1.00  0.80           H  
ATOM   5156 2HB  LEU A 327      21.843   3.547 -64.743  1.00  0.80           H  
ATOM   5157  HG  LEU A 327      19.877   5.331 -66.011  1.00  0.80           H  
ATOM   5158 1HD1 LEU A 327      21.300   7.061 -65.093  1.00  0.80           H  
ATOM   5159 2HD1 LEU A 327      20.544   6.137 -63.814  1.00  0.80           H  
ATOM   5160 3HD1 LEU A 327      22.247   5.872 -64.206  1.00  0.80           H  
ATOM   5161 1HD2 LEU A 327      21.911   5.961 -67.284  1.00  0.80           H  
ATOM   5162 2HD2 LEU A 327      22.854   4.760 -66.376  1.00  0.80           H  
ATOM   5163 3HD2 LEU A 327      21.550   4.236 -67.468  1.00  0.80           H  
ATOM   5164  N   VAL A 328      21.174   0.502 -64.784  1.00  0.75           N  
ATOM   5165  CA  VAL A 328      21.248  -0.669 -63.942  1.00  0.75           C  
ATOM   5166  C   VAL A 328      22.540  -0.675 -63.144  1.00  0.75           C  
ATOM   5167  O   VAL A 328      23.612  -0.334 -63.647  1.00  0.75           O  
ATOM   5168  CB  VAL A 328      21.121  -1.931 -64.811  1.00  0.75           C  
ATOM   5169  CG1 VAL A 328      21.220  -3.183 -63.949  1.00  0.75           C  
ATOM   5170  CG2 VAL A 328      19.771  -1.884 -65.584  1.00  0.75           C  
ATOM   5171  H   VAL A 328      21.825   0.599 -65.549  1.00  0.75           H  
ATOM   5172  HA  VAL A 328      20.413  -0.653 -63.242  1.00  0.75           H  
ATOM   5173  HB  VAL A 328      21.947  -1.958 -65.527  1.00  0.75           H  
ATOM   5174 1HG1 VAL A 328      21.140  -4.064 -64.582  1.00  0.75           H  
ATOM   5175 2HG1 VAL A 328      22.180  -3.201 -63.432  1.00  0.75           H  
ATOM   5176 3HG1 VAL A 328      20.413  -3.185 -63.218  1.00  0.75           H  
ATOM   5177 1HG2 VAL A 328      19.680  -2.767 -66.209  1.00  0.75           H  
ATOM   5178 2HG2 VAL A 328      18.952  -1.859 -64.883  1.00  0.75           H  
ATOM   5179 3HG2 VAL A 328      19.735  -0.999 -66.209  1.00  0.75           H  
ATOM   5180  N   PHE A 329      22.425  -0.971 -61.864  1.00  0.73           N  
ATOM   5181  CA  PHE A 329      23.583  -0.975 -60.991  1.00  0.73           C  
ATOM   5182  C   PHE A 329      24.625  -1.971 -61.429  1.00  0.73           C  
ATOM   5183  O   PHE A 329      24.313  -3.131 -61.706  1.00  0.73           O  
ATOM   5184  CB  PHE A 329      23.144  -1.290 -59.577  1.00  0.73           C  
ATOM   5185  CG  PHE A 329      24.232  -1.371 -58.561  1.00  0.73           C  
ATOM   5186  CD1 PHE A 329      24.853  -0.244 -58.091  1.00  0.73           C  
ATOM   5187  CD2 PHE A 329      24.599  -2.607 -58.035  1.00  0.73           C  
ATOM   5188  CE1 PHE A 329      25.827  -0.350 -57.121  1.00  0.73           C  
ATOM   5189  CE2 PHE A 329      25.568  -2.707 -57.067  1.00  0.73           C  
ATOM   5190  CZ  PHE A 329      26.179  -1.571 -56.607  1.00  0.73           C  
ATOM   5191  H   PHE A 329      21.520  -1.220 -61.487  1.00  0.73           H  
ATOM   5192  HA  PHE A 329      24.034   0.016 -61.000  1.00  0.73           H  
ATOM   5193 1HB  PHE A 329      22.444  -0.546 -59.248  1.00  0.73           H  
ATOM   5194 2HB  PHE A 329      22.613  -2.240 -59.571  1.00  0.73           H  
ATOM   5195  HD1 PHE A 329      24.567   0.729 -58.498  1.00  0.73           H  
ATOM   5196  HD2 PHE A 329      24.097  -3.504 -58.399  1.00  0.73           H  
ATOM   5197  HE1 PHE A 329      26.326   0.527 -56.763  1.00  0.73           H  
ATOM   5198  HE2 PHE A 329      25.841  -3.680 -56.664  1.00  0.73           H  
ATOM   5199  HZ  PHE A 329      26.946  -1.639 -55.837  1.00  0.73           H  
ATOM   5200  N   GLU A 330      25.864  -1.506 -61.483  1.00  0.73           N  
ATOM   5201  CA  GLU A 330      26.992  -2.340 -61.836  1.00  0.73           C  
ATOM   5202  C   GLU A 330      27.882  -2.628 -60.636  1.00  0.73           C  
ATOM   5203  O   GLU A 330      28.285  -3.772 -60.415  1.00  0.73           O  
ATOM   5204  CB  GLU A 330      27.828  -1.665 -62.931  1.00  0.73           C  
ATOM   5205  CG  GLU A 330      29.029  -2.497 -63.380  1.00  0.73           C  
ATOM   5206  CD  GLU A 330      29.794  -1.922 -64.554  1.00  0.73           C  
ATOM   5207  OE1 GLU A 330      29.930  -0.726 -64.650  1.00  0.73           O  
ATOM   5208  OE2 GLU A 330      30.257  -2.704 -65.358  1.00  0.73           O  
ATOM   5209  H   GLU A 330      26.020  -0.527 -61.267  1.00  0.73           H  
ATOM   5210  HA  GLU A 330      26.615  -3.289 -62.216  1.00  0.73           H  
ATOM   5211 1HB  GLU A 330      27.201  -1.471 -63.803  1.00  0.73           H  
ATOM   5212 2HB  GLU A 330      28.194  -0.701 -62.570  1.00  0.73           H  
ATOM   5213 1HG  GLU A 330      29.713  -2.594 -62.536  1.00  0.73           H  
ATOM   5214 2HG  GLU A 330      28.678  -3.494 -63.638  1.00  0.73           H  
ATOM   5215  N   LYS A 331      28.210  -1.587 -59.870  1.00  0.75           N  
ATOM   5216  CA  LYS A 331      29.126  -1.777 -58.741  1.00  0.75           C  
ATOM   5217  C   LYS A 331      29.178  -0.616 -57.754  1.00  0.75           C  
ATOM   5218  O   LYS A 331      28.801   0.513 -58.068  1.00  0.75           O  
ATOM   5219  CB  LYS A 331      30.544  -2.051 -59.237  1.00  0.75           C  
ATOM   5220  CG  LYS A 331      31.171  -0.910 -59.988  1.00  0.75           C  
ATOM   5221  CD  LYS A 331      32.558  -1.270 -60.464  1.00  0.75           C  
ATOM   5222  CE  LYS A 331      33.507  -1.411 -59.275  1.00  0.75           C  
ATOM   5223  NZ  LYS A 331      34.915  -1.616 -59.703  1.00  0.75           N  
ATOM   5224  H   LYS A 331      27.817  -0.672 -60.089  1.00  0.75           H  
ATOM   5225  HA  LYS A 331      28.787  -2.653 -58.186  1.00  0.75           H  
ATOM   5226 1HB  LYS A 331      31.187  -2.256 -58.381  1.00  0.75           H  
ATOM   5227 2HB  LYS A 331      30.567  -2.932 -59.873  1.00  0.75           H  
ATOM   5228 1HG  LYS A 331      30.553  -0.648 -60.847  1.00  0.75           H  
ATOM   5229 2HG  LYS A 331      31.229  -0.065 -59.332  1.00  0.75           H  
ATOM   5230 1HD  LYS A 331      32.523  -2.210 -61.018  1.00  0.75           H  
ATOM   5231 2HD  LYS A 331      32.927  -0.487 -61.126  1.00  0.75           H  
ATOM   5232 1HE  LYS A 331      33.448  -0.511 -58.664  1.00  0.75           H  
ATOM   5233 2HE  LYS A 331      33.193  -2.261 -58.673  1.00  0.75           H  
ATOM   5234 1HZ  LYS A 331      35.499  -1.704 -58.883  1.00  0.75           H  
ATOM   5235 2HZ  LYS A 331      34.982  -2.457 -60.259  1.00  0.75           H  
ATOM   5236 3HZ  LYS A 331      35.218  -0.825 -60.249  1.00  0.75           H  
ATOM   5237  N   GLU A 332      29.687  -0.885 -56.557  1.00  0.79           N  
ATOM   5238  CA  GLU A 332      29.930   0.188 -55.596  1.00  0.79           C  
ATOM   5239  C   GLU A 332      31.296   0.801 -55.884  1.00  0.79           C  
ATOM   5240  O   GLU A 332      32.263   0.083 -56.160  1.00  0.79           O  
ATOM   5241  CB  GLU A 332      29.813  -0.322 -54.160  1.00  0.79           C  
ATOM   5242  CG  GLU A 332      29.943   0.748 -53.082  1.00  0.79           C  
ATOM   5243  CD  GLU A 332      29.719   0.196 -51.695  1.00  0.79           C  
ATOM   5244  OE1 GLU A 332      29.367  -0.955 -51.586  1.00  0.79           O  
ATOM   5245  OE2 GLU A 332      29.895   0.923 -50.745  1.00  0.79           O  
ATOM   5246  H   GLU A 332      29.947  -1.833 -56.324  1.00  0.79           H  
ATOM   5247  HA  GLU A 332      29.185   0.969 -55.738  1.00  0.79           H  
ATOM   5248 1HB  GLU A 332      28.845  -0.805 -54.028  1.00  0.79           H  
ATOM   5249 2HB  GLU A 332      30.581  -1.073 -53.978  1.00  0.79           H  
ATOM   5250 1HG  GLU A 332      30.942   1.183 -53.130  1.00  0.79           H  
ATOM   5251 2HG  GLU A 332      29.227   1.545 -53.279  1.00  0.79           H  
ATOM   5252  N   VAL A 333      31.347   2.127 -55.877  1.00  0.85           N  
ATOM   5253  CA  VAL A 333      32.553   2.886 -56.177  1.00  0.85           C  
ATOM   5254  C   VAL A 333      32.838   3.974 -55.158  1.00  0.85           C  
ATOM   5255  O   VAL A 333      31.986   4.305 -54.331  1.00  0.85           O  
ATOM   5256  CB  VAL A 333      32.416   3.572 -57.543  1.00  0.85           C  
ATOM   5257  CG1 VAL A 333      32.220   2.565 -58.648  1.00  0.85           C  
ATOM   5258  CG2 VAL A 333      31.220   4.503 -57.486  1.00  0.85           C  
ATOM   5259  H   VAL A 333      30.500   2.642 -55.634  1.00  0.85           H  
ATOM   5260  HA  VAL A 333      33.399   2.199 -56.199  1.00  0.85           H  
ATOM   5261  HB  VAL A 333      33.323   4.138 -57.758  1.00  0.85           H  
ATOM   5262 1HG1 VAL A 333      32.129   3.090 -59.596  1.00  0.85           H  
ATOM   5263 2HG1 VAL A 333      33.072   1.896 -58.685  1.00  0.85           H  
ATOM   5264 3HG1 VAL A 333      31.316   2.001 -58.461  1.00  0.85           H  
ATOM   5265 1HG2 VAL A 333      31.118   4.992 -58.427  1.00  0.85           H  
ATOM   5266 2HG2 VAL A 333      30.321   3.926 -57.279  1.00  0.85           H  
ATOM   5267 3HG2 VAL A 333      31.365   5.245 -56.701  1.00  0.85           H  
ATOM   5268  N   MET A 334      34.040   4.540 -55.234  1.00  0.91           N  
ATOM   5269  CA  MET A 334      34.368   5.719 -54.447  1.00  0.91           C  
ATOM   5270  C   MET A 334      34.982   6.748 -55.380  1.00  0.91           C  
ATOM   5271  O   MET A 334      35.657   6.378 -56.345  1.00  0.91           O  
ATOM   5272  CB  MET A 334      35.329   5.400 -53.304  1.00  0.91           C  
ATOM   5273  CG  MET A 334      34.800   4.401 -52.284  1.00  0.91           C  
ATOM   5274  SD  MET A 334      35.910   4.179 -50.927  1.00  0.91           S  
ATOM   5275  CE  MET A 334      35.606   5.745 -50.138  1.00  0.91           C  
ATOM   5276  H   MET A 334      34.717   4.182 -55.892  1.00  0.91           H  
ATOM   5277  HA  MET A 334      33.457   6.147 -54.046  1.00  0.91           H  
ATOM   5278 1HB  MET A 334      36.259   5.007 -53.711  1.00  0.91           H  
ATOM   5279 2HB  MET A 334      35.569   6.324 -52.773  1.00  0.91           H  
ATOM   5280 1HG  MET A 334      33.867   4.745 -51.893  1.00  0.91           H  
ATOM   5281 2HG  MET A 334      34.636   3.436 -52.758  1.00  0.91           H  
ATOM   5282 1HE  MET A 334      36.223   5.840 -49.244  1.00  0.91           H  
ATOM   5283 2HE  MET A 334      35.848   6.533 -50.829  1.00  0.91           H  
ATOM   5284 3HE  MET A 334      34.557   5.817 -49.865  1.00  0.91           H  
ATOM   5285  N   THR A 335      34.773   8.027 -55.090  1.00  0.97           N  
ATOM   5286  CA  THR A 335      35.366   9.075 -55.915  1.00  0.97           C  
ATOM   5287  C   THR A 335      36.746   9.527 -55.415  1.00  0.97           C  
ATOM   5288  O   THR A 335      37.281   8.990 -54.442  1.00  0.97           O  
ATOM   5289  CB  THR A 335      34.398  10.270 -56.062  1.00  0.97           C  
ATOM   5290  OG1 THR A 335      34.897  11.157 -57.071  1.00  0.97           O  
ATOM   5291  CG2 THR A 335      34.220  11.008 -54.757  1.00  0.97           C  
ATOM   5292  H   THR A 335      34.167   8.261 -54.302  1.00  0.97           H  
ATOM   5293  HA  THR A 335      35.507   8.667 -56.916  1.00  0.97           H  
ATOM   5294  HB  THR A 335      33.421   9.898 -56.377  1.00  0.97           H  
ATOM   5295  HG1 THR A 335      34.598  10.853 -57.937  1.00  0.97           H  
ATOM   5296 1HG2 THR A 335      33.519  11.832 -54.890  1.00  0.97           H  
ATOM   5297 2HG2 THR A 335      33.833  10.311 -54.049  1.00  0.97           H  
ATOM   5298 3HG2 THR A 335      35.151  11.392 -54.412  1.00  0.97           H  
ATOM   5299  N   SER A 336      37.317  10.528 -56.095  1.00  1.02           N  
ATOM   5300  CA  SER A 336      38.683  11.014 -55.826  1.00  1.02           C  
ATOM   5301  C   SER A 336      38.836  11.649 -54.461  1.00  1.02           C  
ATOM   5302  O   SER A 336      39.935  11.738 -53.916  1.00  1.02           O  
ATOM   5303  CB  SER A 336      39.091  12.052 -56.850  1.00  1.02           C  
ATOM   5304  OG  SER A 336      38.364  13.254 -56.691  1.00  1.02           O  
ATOM   5305  H   SER A 336      36.754  10.943 -56.825  1.00  1.02           H  
ATOM   5306  HA  SER A 336      39.363  10.165 -55.883  1.00  1.02           H  
ATOM   5307 1HB  SER A 336      40.156  12.255 -56.750  1.00  1.02           H  
ATOM   5308 2HB  SER A 336      38.927  11.658 -57.852  1.00  1.02           H  
ATOM   5309  HG  SER A 336      38.513  13.565 -55.763  1.00  1.02           H  
ATOM   5310  N   ASN A 337      37.713  12.068 -53.915  1.00  1.03           N  
ATOM   5311  CA  ASN A 337      37.642  12.729 -52.634  1.00  1.03           C  
ATOM   5312  C   ASN A 337      37.176  11.762 -51.540  1.00  1.03           C  
ATOM   5313  O   ASN A 337      36.758  12.180 -50.458  1.00  1.03           O  
ATOM   5314  CB  ASN A 337      36.742  13.919 -52.755  1.00  1.03           C  
ATOM   5315  CG  ASN A 337      37.286  14.892 -53.751  1.00  1.03           C  
ATOM   5316  OD1 ASN A 337      38.446  14.732 -54.175  1.00  1.03           O  
ATOM   5317  ND2 ASN A 337      36.516  15.883 -54.133  1.00  1.03           N  
ATOM   5318  H   ASN A 337      36.869  11.938 -54.448  1.00  1.03           H  
ATOM   5319  HA  ASN A 337      38.641  13.070 -52.359  1.00  1.03           H  
ATOM   5320 1HB  ASN A 337      35.745  13.601 -53.062  1.00  1.03           H  
ATOM   5321 2HB  ASN A 337      36.674  14.414 -51.789  1.00  1.03           H  
ATOM   5322 1HD2 ASN A 337      36.876  16.560 -54.788  1.00  1.03           H  
ATOM   5323 2HD2 ASN A 337      35.571  15.992 -53.776  1.00  1.03           H  
ATOM   5324  N   GLU A 338      37.260  10.464 -51.850  1.00  1.00           N  
ATOM   5325  CA  GLU A 338      36.903   9.344 -50.983  1.00  1.00           C  
ATOM   5326  C   GLU A 338      35.454   9.307 -50.521  1.00  1.00           C  
ATOM   5327  O   GLU A 338      35.165   8.918 -49.390  1.00  1.00           O  
ATOM   5328  CB  GLU A 338      37.810   9.310 -49.745  1.00  1.00           C  
ATOM   5329  CG  GLU A 338      39.291   9.111 -50.055  1.00  1.00           C  
ATOM   5330  CD  GLU A 338      40.160   8.988 -48.815  1.00  1.00           C  
ATOM   5331  OE1 GLU A 338      39.645   9.103 -47.727  1.00  1.00           O  
ATOM   5332  OE2 GLU A 338      41.341   8.778 -48.967  1.00  1.00           O  
ATOM   5333  H   GLU A 338      37.594  10.205 -52.777  1.00  1.00           H  
ATOM   5334  HA  GLU A 338      37.087   8.434 -51.556  1.00  1.00           H  
ATOM   5335 1HB  GLU A 338      37.704  10.230 -49.177  1.00  1.00           H  
ATOM   5336 2HB  GLU A 338      37.497   8.495 -49.094  1.00  1.00           H  
ATOM   5337 1HG  GLU A 338      39.398   8.208 -50.654  1.00  1.00           H  
ATOM   5338 2HG  GLU A 338      39.635   9.953 -50.657  1.00  1.00           H  
ATOM   5339  N   VAL A 339      34.541   9.642 -51.413  1.00  0.94           N  
ATOM   5340  CA  VAL A 339      33.133   9.545 -51.092  1.00  0.94           C  
ATOM   5341  C   VAL A 339      32.516   8.371 -51.829  1.00  0.94           C  
ATOM   5342  O   VAL A 339      32.691   8.258 -53.044  1.00  0.94           O  
ATOM   5343  CB  VAL A 339      32.376  10.829 -51.431  1.00  0.94           C  
ATOM   5344  CG1 VAL A 339      30.913  10.684 -51.155  1.00  0.94           C  
ATOM   5345  CG2 VAL A 339      32.896  11.869 -50.601  1.00  0.94           C  
ATOM   5346  H   VAL A 339      34.843   9.976 -52.313  1.00  0.94           H  
ATOM   5347  HA  VAL A 339      33.062   9.426 -50.020  1.00  0.94           H  
ATOM   5348  HB  VAL A 339      32.480  11.072 -52.469  1.00  0.94           H  
ATOM   5349 1HG1 VAL A 339      30.428  11.622 -51.393  1.00  0.94           H  
ATOM   5350 2HG1 VAL A 339      30.494   9.893 -51.768  1.00  0.94           H  
ATOM   5351 3HG1 VAL A 339      30.744  10.455 -50.110  1.00  0.94           H  
ATOM   5352 1HG2 VAL A 339      32.347  12.748 -50.794  1.00  0.94           H  
ATOM   5353 2HG2 VAL A 339      32.753  11.575 -49.575  1.00  0.94           H  
ATOM   5354 3HG2 VAL A 339      33.964  12.028 -50.798  1.00  0.94           H  
ATOM   5355  N   PRO A 340      31.891   7.422 -51.124  1.00  0.87           N  
ATOM   5356  CA  PRO A 340      31.274   6.264 -51.705  1.00  0.87           C  
ATOM   5357  C   PRO A 340      30.017   6.636 -52.449  1.00  0.87           C  
ATOM   5358  O   PRO A 340      29.320   7.587 -52.088  1.00  0.87           O  
ATOM   5359  CB  PRO A 340      30.985   5.380 -50.491  1.00  0.87           C  
ATOM   5360  CG  PRO A 340      30.823   6.340 -49.347  1.00  0.87           C  
ATOM   5361  CD  PRO A 340      31.787   7.478 -49.645  1.00  0.87           C  
ATOM   5362  HA  PRO A 340      31.975   5.779 -52.379  1.00  0.87           H  
ATOM   5363 1HB  PRO A 340      30.081   4.778 -50.683  1.00  0.87           H  
ATOM   5364 2HB  PRO A 340      31.810   4.668 -50.342  1.00  0.87           H  
ATOM   5365 1HG  PRO A 340      29.777   6.681 -49.289  1.00  0.87           H  
ATOM   5366 2HG  PRO A 340      31.045   5.833 -48.395  1.00  0.87           H  
ATOM   5367 1HD  PRO A 340      31.308   8.393 -49.298  1.00  0.87           H  
ATOM   5368 2HD  PRO A 340      32.768   7.301 -49.167  1.00  0.87           H  
ATOM   5369  N   GLY A 341      29.686   5.814 -53.417  1.00  0.80           N  
ATOM   5370  CA  GLY A 341      28.453   5.948 -54.160  1.00  0.80           C  
ATOM   5371  C   GLY A 341      28.254   4.739 -55.051  1.00  0.80           C  
ATOM   5372  O   GLY A 341      29.035   3.785 -55.011  1.00  0.80           O  
ATOM   5373  H   GLY A 341      30.348   5.082 -53.674  1.00  0.80           H  
ATOM   5374 1HA  GLY A 341      27.630   6.034 -53.466  1.00  0.80           H  
ATOM   5375 2HA  GLY A 341      28.471   6.858 -54.759  1.00  0.80           H  
ATOM   5376  N   TYR A 342      27.202   4.751 -55.835  1.00  0.75           N  
ATOM   5377  CA  TYR A 342      26.904   3.599 -56.661  1.00  0.75           C  
ATOM   5378  C   TYR A 342      27.059   3.894 -58.131  1.00  0.75           C  
ATOM   5379  O   TYR A 342      26.637   4.954 -58.597  1.00  0.75           O  
ATOM   5380  CB  TYR A 342      25.481   3.164 -56.370  1.00  0.75           C  
ATOM   5381  CG  TYR A 342      25.239   2.584 -55.002  1.00  0.75           C  
ATOM   5382  CD1 TYR A 342      24.012   2.772 -54.392  1.00  0.75           C  
ATOM   5383  CD2 TYR A 342      26.233   1.871 -54.353  1.00  0.75           C  
ATOM   5384  CE1 TYR A 342      23.787   2.247 -53.134  1.00  0.75           C  
ATOM   5385  CE2 TYR A 342      26.013   1.347 -53.107  1.00  0.75           C  
ATOM   5386  CZ  TYR A 342      24.799   1.533 -52.490  1.00  0.75           C  
ATOM   5387  OH  TYR A 342      24.586   1.011 -51.233  1.00  0.75           O  
ATOM   5388  H   TYR A 342      26.596   5.568 -55.844  1.00  0.75           H  
ATOM   5389  HA  TYR A 342      27.592   2.793 -56.411  1.00  0.75           H  
ATOM   5390 1HB  TYR A 342      24.875   4.051 -56.433  1.00  0.75           H  
ATOM   5391 2HB  TYR A 342      25.138   2.480 -57.117  1.00  0.75           H  
ATOM   5392  HD1 TYR A 342      23.222   3.336 -54.897  1.00  0.75           H  
ATOM   5393  HD2 TYR A 342      27.196   1.725 -54.834  1.00  0.75           H  
ATOM   5394  HE1 TYR A 342      22.823   2.396 -52.649  1.00  0.75           H  
ATOM   5395  HE2 TYR A 342      26.805   0.785 -52.603  1.00  0.75           H  
ATOM   5396  HH  TYR A 342      25.369   0.524 -50.949  1.00  0.75           H  
ATOM   5397  N   ARG A 343      27.628   2.945 -58.874  1.00  0.72           N  
ATOM   5398  CA  ARG A 343      27.764   3.099 -60.312  1.00  0.72           C  
ATOM   5399  C   ARG A 343      26.651   2.405 -61.052  1.00  0.72           C  
ATOM   5400  O   ARG A 343      26.483   1.180 -60.939  1.00  0.72           O  
ATOM   5401  CB  ARG A 343      29.084   2.564 -60.839  1.00  0.72           C  
ATOM   5402  CG  ARG A 343      29.206   2.685 -62.366  1.00  0.72           C  
ATOM   5403  CD  ARG A 343      30.585   2.454 -62.864  1.00  0.72           C  
ATOM   5404  NE  ARG A 343      31.463   3.531 -62.459  1.00  0.72           N  
ATOM   5405  CZ  ARG A 343      32.779   3.618 -62.715  1.00  0.72           C  
ATOM   5406  NH1 ARG A 343      33.400   2.678 -63.408  1.00  0.72           N  
ATOM   5407  NH2 ARG A 343      33.446   4.660 -62.263  1.00  0.72           N  
ATOM   5408  H   ARG A 343      27.985   2.095 -58.448  1.00  0.72           H  
ATOM   5409  HA  ARG A 343      27.733   4.158 -60.547  1.00  0.72           H  
ATOM   5410 1HB  ARG A 343      29.897   3.135 -60.403  1.00  0.72           H  
ATOM   5411 2HB  ARG A 343      29.213   1.523 -60.552  1.00  0.72           H  
ATOM   5412 1HG  ARG A 343      28.539   1.967 -62.845  1.00  0.72           H  
ATOM   5413 2HG  ARG A 343      28.909   3.699 -62.643  1.00  0.72           H  
ATOM   5414 1HD  ARG A 343      30.973   1.516 -62.464  1.00  0.72           H  
ATOM   5415 2HD  ARG A 343      30.571   2.412 -63.954  1.00  0.72           H  
ATOM   5416  HE  ARG A 343      31.035   4.307 -61.923  1.00  0.72           H  
ATOM   5417 1HH1 ARG A 343      32.882   1.884 -63.754  1.00  0.72           H  
ATOM   5418 2HH1 ARG A 343      34.388   2.760 -63.595  1.00  0.72           H  
ATOM   5419 1HH2 ARG A 343      32.937   5.388 -61.716  1.00  0.72           H  
ATOM   5420 2HH2 ARG A 343      34.426   4.748 -62.439  1.00  0.72           H  
ATOM   5421  N   PHE A 344      25.927   3.196 -61.837  1.00  0.72           N  
ATOM   5422  CA  PHE A 344      24.821   2.731 -62.651  1.00  0.72           C  
ATOM   5423  C   PHE A 344      25.111   2.972 -64.131  1.00  0.72           C  
ATOM   5424  O   PHE A 344      25.624   4.032 -64.513  1.00  0.72           O  
ATOM   5425  CB  PHE A 344      23.547   3.463 -62.261  1.00  0.72           C  
ATOM   5426  CG  PHE A 344      23.002   3.195 -60.894  1.00  0.72           C  
ATOM   5427  CD1 PHE A 344      23.436   3.880 -59.778  1.00  0.72           C  
ATOM   5428  CD2 PHE A 344      22.004   2.258 -60.738  1.00  0.72           C  
ATOM   5429  CE1 PHE A 344      22.870   3.618 -58.542  1.00  0.72           C  
ATOM   5430  CE2 PHE A 344      21.462   1.993 -59.504  1.00  0.72           C  
ATOM   5431  CZ  PHE A 344      21.894   2.666 -58.408  1.00  0.72           C  
ATOM   5432  H   PHE A 344      26.158   4.192 -61.842  1.00  0.72           H  
ATOM   5433  HA  PHE A 344      24.689   1.664 -62.499  1.00  0.72           H  
ATOM   5434 1HB  PHE A 344      23.686   4.539 -62.377  1.00  0.72           H  
ATOM   5435 2HB  PHE A 344      22.797   3.157 -62.929  1.00  0.72           H  
ATOM   5436  HD1 PHE A 344      24.221   4.638 -59.881  1.00  0.72           H  
ATOM   5437  HD2 PHE A 344      21.640   1.724 -61.617  1.00  0.72           H  
ATOM   5438  HE1 PHE A 344      23.191   4.166 -57.679  1.00  0.72           H  
ATOM   5439  HE2 PHE A 344      20.682   1.249 -59.401  1.00  0.72           H  
ATOM   5440  HZ  PHE A 344      21.452   2.451 -57.433  1.00  0.72           H  
ATOM   5441  N   THR A 345      24.776   2.000 -64.980  1.00  0.74           N  
ATOM   5442  CA  THR A 345      25.057   2.159 -66.407  1.00  0.74           C  
ATOM   5443  C   THR A 345      23.813   1.793 -67.219  1.00  0.74           C  
ATOM   5444  O   THR A 345      23.001   1.015 -66.736  1.00  0.74           O  
ATOM   5445  CB  THR A 345      26.201   1.194 -66.808  1.00  0.74           C  
ATOM   5446  OG1 THR A 345      25.723  -0.153 -66.768  1.00  0.74           O  
ATOM   5447  CG2 THR A 345      27.363   1.302 -65.834  1.00  0.74           C  
ATOM   5448  H   THR A 345      24.353   1.141 -64.618  1.00  0.74           H  
ATOM   5449  HA  THR A 345      25.347   3.183 -66.604  1.00  0.74           H  
ATOM   5450  HB  THR A 345      26.546   1.435 -67.778  1.00  0.74           H  
ATOM   5451  HG1 THR A 345      25.091  -0.275 -67.493  1.00  0.74           H  
ATOM   5452 1HG2 THR A 345      28.155   0.619 -66.137  1.00  0.74           H  
ATOM   5453 2HG2 THR A 345      27.731   2.299 -65.837  1.00  0.74           H  
ATOM   5454 3HG2 THR A 345      27.041   1.039 -64.832  1.00  0.74           H  
ATOM   5455  N   PRO A 346      23.583   2.301 -68.437  1.00  0.77           N  
ATOM   5456  CA  PRO A 346      22.534   1.813 -69.284  1.00  0.77           C  
ATOM   5457  C   PRO A 346      22.775   0.333 -69.539  1.00  0.77           C  
ATOM   5458  O   PRO A 346      23.932  -0.063 -69.754  1.00  0.77           O  
ATOM   5459  CB  PRO A 346      22.691   2.649 -70.545  1.00  0.77           C  
ATOM   5460  CG  PRO A 346      23.375   3.874 -70.089  1.00  0.77           C  
ATOM   5461  CD  PRO A 346      24.292   3.440 -68.973  1.00  0.77           C  
ATOM   5462  HA  PRO A 346      21.586   2.021 -68.782  1.00  0.77           H  
ATOM   5463 1HB  PRO A 346      23.255   2.087 -71.299  1.00  0.77           H  
ATOM   5464 2HB  PRO A 346      21.701   2.858 -70.978  1.00  0.77           H  
ATOM   5465 1HG  PRO A 346      23.933   4.248 -70.928  1.00  0.77           H  
ATOM   5466 2HG  PRO A 346      22.652   4.650 -69.800  1.00  0.77           H  
ATOM   5467 1HD  PRO A 346      25.206   3.127 -69.409  1.00  0.77           H  
ATOM   5468 2HD  PRO A 346      24.415   4.252 -68.248  1.00  0.77           H  
ATOM   5469  N   PRO A 347      21.730  -0.494 -69.593  1.00  0.81           N  
ATOM   5470  CA  PRO A 347      21.778  -1.911 -69.883  1.00  0.81           C  
ATOM   5471  C   PRO A 347      22.114  -2.088 -71.341  1.00  0.81           C  
ATOM   5472  O   PRO A 347      21.842  -1.197 -72.135  1.00  0.81           O  
ATOM   5473  CB  PRO A 347      20.369  -2.372 -69.553  1.00  0.81           C  
ATOM   5474  CG  PRO A 347      19.511  -1.150 -69.747  1.00  0.81           C  
ATOM   5475  CD  PRO A 347      20.379   0.016 -69.335  1.00  0.81           C  
ATOM   5476  HA  PRO A 347      22.530  -2.398 -69.240  1.00  0.81           H  
ATOM   5477 1HB  PRO A 347      20.103  -3.178 -70.221  1.00  0.81           H  
ATOM   5478 2HB  PRO A 347      20.331  -2.771 -68.534  1.00  0.81           H  
ATOM   5479 1HG  PRO A 347      19.149  -1.092 -70.779  1.00  0.81           H  
ATOM   5480 2HG  PRO A 347      18.625  -1.225 -69.109  1.00  0.81           H  
ATOM   5481 1HD  PRO A 347      20.136   0.875 -69.967  1.00  0.81           H  
ATOM   5482 2HD  PRO A 347      20.241   0.236 -68.265  1.00  0.81           H  
ATOM   5483  N   GLU A 348      22.632  -3.241 -71.731  1.00  0.86           N  
ATOM   5484  CA  GLU A 348      22.941  -3.441 -73.148  1.00  0.86           C  
ATOM   5485  C   GLU A 348      21.684  -3.298 -74.012  1.00  0.86           C  
ATOM   5486  O   GLU A 348      21.707  -2.745 -75.120  1.00  0.86           O  
ATOM   5487  CB  GLU A 348      23.568  -4.820 -73.367  1.00  0.86           C  
ATOM   5488  CG  GLU A 348      24.972  -4.983 -72.774  1.00  0.86           C  
ATOM   5489  CD  GLU A 348      25.549  -6.367 -72.982  1.00  0.86           C  
ATOM   5490  OE1 GLU A 348      24.835  -7.227 -73.440  1.00  0.86           O  
ATOM   5491  OE2 GLU A 348      26.705  -6.559 -72.679  1.00  0.86           O  
ATOM   5492  H   GLU A 348      22.843  -3.964 -71.058  1.00  0.86           H  
ATOM   5493  HA  GLU A 348      23.659  -2.683 -73.446  1.00  0.86           H  
ATOM   5494 1HB  GLU A 348      22.927  -5.586 -72.931  1.00  0.86           H  
ATOM   5495 2HB  GLU A 348      23.635  -5.020 -74.438  1.00  0.86           H  
ATOM   5496 1HG  GLU A 348      25.639  -4.252 -73.217  1.00  0.86           H  
ATOM   5497 2HG  GLU A 348      24.919  -4.777 -71.706  1.00  0.86           H  
ATOM   5498  N   TRP A 349      20.554  -3.725 -73.461  1.00  0.91           N  
ATOM   5499  CA  TRP A 349      19.310  -3.672 -74.196  1.00  0.91           C  
ATOM   5500  C   TRP A 349      18.732  -2.264 -74.358  1.00  0.91           C  
ATOM   5501  O   TRP A 349      17.738  -2.084 -75.065  1.00  0.91           O  
ATOM   5502  CB  TRP A 349      18.259  -4.622 -73.594  1.00  0.91           C  
ATOM   5503  CG  TRP A 349      18.023  -4.549 -72.101  1.00  0.91           C  
ATOM   5504  CD1 TRP A 349      18.555  -5.394 -71.167  1.00  0.91           C  
ATOM   5505  CD2 TRP A 349      17.195  -3.613 -71.364  1.00  0.91           C  
ATOM   5506  NE1 TRP A 349      18.107  -5.058 -69.910  1.00  0.91           N  
ATOM   5507  CE2 TRP A 349      17.276  -3.973 -70.010  1.00  0.91           C  
ATOM   5508  CE3 TRP A 349      16.407  -2.527 -71.732  1.00  0.91           C  
ATOM   5509  CZ2 TRP A 349      16.590  -3.279 -69.022  1.00  0.91           C  
ATOM   5510  CZ3 TRP A 349      15.719  -1.840 -70.750  1.00  0.91           C  
ATOM   5511  CH2 TRP A 349      15.807  -2.203 -69.427  1.00  0.91           C  
ATOM   5512  H   TRP A 349      20.582  -4.136 -72.541  1.00  0.91           H  
ATOM   5513  HA  TRP A 349      19.519  -4.046 -75.188  1.00  0.91           H  
ATOM   5514 1HB  TRP A 349      17.304  -4.442 -74.090  1.00  0.91           H  
ATOM   5515 2HB  TRP A 349      18.543  -5.646 -73.832  1.00  0.91           H  
ATOM   5516  HD1 TRP A 349      19.225  -6.222 -71.387  1.00  0.91           H  
ATOM   5517  HE1 TRP A 349      18.346  -5.535 -69.052  1.00  0.91           H  
ATOM   5518  HE3 TRP A 349      16.331  -2.228 -72.780  1.00  0.91           H  
ATOM   5519  HZ2 TRP A 349      16.647  -3.559 -67.969  1.00  0.91           H  
ATOM   5520  HZ3 TRP A 349      15.102  -0.998 -71.055  1.00  0.91           H  
ATOM   5521  HH2 TRP A 349      15.249  -1.636 -68.679  1.00  0.91           H  
ATOM   5522  N   VAL A 350      19.390  -1.239 -73.811  1.00  0.96           N  
ATOM   5523  CA  VAL A 350      18.898   0.121 -73.976  1.00  0.96           C  
ATOM   5524  C   VAL A 350      18.782   0.509 -75.451  1.00  0.96           C  
ATOM   5525  O   VAL A 350      17.907   1.307 -75.805  1.00  0.96           O  
ATOM   5526  CB  VAL A 350      19.833   1.122 -73.257  1.00  0.96           C  
ATOM   5527  CG1 VAL A 350      21.176   1.229 -73.944  1.00  0.96           C  
ATOM   5528  CG2 VAL A 350      19.208   2.478 -73.233  1.00  0.96           C  
ATOM   5529  H   VAL A 350      20.233  -1.392 -73.257  1.00  0.96           H  
ATOM   5530  HA  VAL A 350      17.911   0.181 -73.518  1.00  0.96           H  
ATOM   5531  HB  VAL A 350      20.001   0.761 -72.257  1.00  0.96           H  
ATOM   5532 1HG1 VAL A 350      21.810   1.922 -73.405  1.00  0.96           H  
ATOM   5533 2HG1 VAL A 350      21.661   0.264 -73.994  1.00  0.96           H  
ATOM   5534 3HG1 VAL A 350      21.017   1.595 -74.919  1.00  0.96           H  
ATOM   5535 1HG2 VAL A 350      19.854   3.163 -72.705  1.00  0.96           H  
ATOM   5536 2HG2 VAL A 350      19.075   2.818 -74.250  1.00  0.96           H  
ATOM   5537 3HG2 VAL A 350      18.261   2.423 -72.744  1.00  0.96           H  
ATOM   5538  N   PHE A 351      19.631  -0.070 -76.315  1.00  1.01           N  
ATOM   5539  CA  PHE A 351      19.551   0.227 -77.739  1.00  1.01           C  
ATOM   5540  C   PHE A 351      19.208  -1.019 -78.563  1.00  1.01           C  
ATOM   5541  O   PHE A 351      19.545  -1.100 -79.746  1.00  1.01           O  
ATOM   5542  CB  PHE A 351      20.833   0.854 -78.309  1.00  1.01           C  
ATOM   5543  CG  PHE A 351      21.268   2.247 -77.837  1.00  1.01           C  
ATOM   5544  CD1 PHE A 351      22.359   2.458 -77.008  1.00  1.01           C  
ATOM   5545  CD2 PHE A 351      20.572   3.339 -78.262  1.00  1.01           C  
ATOM   5546  CE1 PHE A 351      22.718   3.754 -76.623  1.00  1.01           C  
ATOM   5547  CE2 PHE A 351      20.923   4.628 -77.884  1.00  1.01           C  
ATOM   5548  CZ  PHE A 351      21.996   4.829 -77.063  1.00  1.01           C  
ATOM   5549  H   PHE A 351      20.315  -0.750 -75.966  1.00  1.01           H  
ATOM   5550  HA  PHE A 351      18.749   0.946 -77.894  1.00  1.01           H  
ATOM   5551 1HB  PHE A 351      21.664   0.175 -78.142  1.00  1.01           H  
ATOM   5552 2HB  PHE A 351      20.677   0.931 -79.366  1.00  1.01           H  
ATOM   5553  HD1 PHE A 351      22.932   1.607 -76.664  1.00  1.01           H  
ATOM   5554  HD2 PHE A 351      19.733   3.162 -78.909  1.00  1.01           H  
ATOM   5555  HE1 PHE A 351      23.572   3.926 -75.982  1.00  1.01           H  
ATOM   5556  HE2 PHE A 351      20.354   5.483 -78.240  1.00  1.01           H  
ATOM   5557  HZ  PHE A 351      22.277   5.835 -76.767  1.00  1.01           H  
ATOM   5558  N   ALA A 352      18.568  -2.008 -77.949  1.00  1.07           N  
ATOM   5559  CA  ALA A 352      18.224  -3.229 -78.675  1.00  1.07           C  
ATOM   5560  C   ALA A 352      17.252  -2.963 -79.810  1.00  1.07           C  
ATOM   5561  O   ALA A 352      16.376  -2.103 -79.690  1.00  1.07           O  
ATOM   5562  CB  ALA A 352      17.605  -4.247 -77.766  1.00  1.07           C  
ATOM   5563  H   ALA A 352      18.294  -1.919 -76.970  1.00  1.07           H  
ATOM   5564  HA  ALA A 352      19.138  -3.628 -79.092  1.00  1.07           H  
ATOM   5565 1HB  ALA A 352      17.374  -5.147 -78.336  1.00  1.07           H  
ATOM   5566 2HB  ALA A 352      18.279  -4.492 -76.973  1.00  1.07           H  
ATOM   5567 3HB  ALA A 352      16.698  -3.835 -77.348  1.00  1.07           H  
ATOM   5568  N   ASP A 353      17.340  -3.749 -80.887  1.00  1.13           N  
ATOM   5569  CA  ASP A 353      16.358  -3.542 -81.947  1.00  1.13           C  
ATOM   5570  C   ASP A 353      15.031  -4.184 -81.595  1.00  1.13           C  
ATOM   5571  O   ASP A 353      14.899  -4.837 -80.557  1.00  1.13           O  
ATOM   5572  CB  ASP A 353      16.855  -4.066 -83.307  1.00  1.13           C  
ATOM   5573  CG  ASP A 353      17.047  -5.624 -83.439  1.00  1.13           C  
ATOM   5574  OD1 ASP A 353      16.493  -6.399 -82.647  1.00  1.13           O  
ATOM   5575  OD2 ASP A 353      17.773  -6.011 -84.333  1.00  1.13           O  
ATOM   5576  H   ASP A 353      18.090  -4.435 -80.956  1.00  1.13           H  
ATOM   5577  HA  ASP A 353      16.193  -2.469 -82.052  1.00  1.13           H  
ATOM   5578 1HB  ASP A 353      16.158  -3.750 -84.080  1.00  1.13           H  
ATOM   5579 2HB  ASP A 353      17.771  -3.583 -83.550  1.00  1.13           H  
ATOM   5580  N   VAL A 354      14.069  -4.026 -82.489  1.00  1.18           N  
ATOM   5581  CA  VAL A 354      12.699  -4.437 -82.245  1.00  1.18           C  
ATOM   5582  C   VAL A 354      12.438  -5.937 -82.273  1.00  1.18           C  
ATOM   5583  O   VAL A 354      11.480  -6.413 -81.672  1.00  1.18           O  
ATOM   5584  CB  VAL A 354      11.829  -3.704 -83.251  1.00  1.18           C  
ATOM   5585  CG1 VAL A 354      12.100  -2.223 -83.067  1.00  1.18           C  
ATOM   5586  CG2 VAL A 354      12.125  -4.154 -84.675  1.00  1.18           C  
ATOM   5587  H   VAL A 354      14.276  -3.531 -83.344  1.00  1.18           H  
ATOM   5588  HA  VAL A 354      12.425  -4.074 -81.250  1.00  1.18           H  
ATOM   5589  HB  VAL A 354      10.783  -3.889 -83.017  1.00  1.18           H  
ATOM   5590 1HG1 VAL A 354      11.485  -1.643 -83.732  1.00  1.18           H  
ATOM   5591 2HG1 VAL A 354      11.891  -1.956 -82.043  1.00  1.18           H  
ATOM   5592 3HG1 VAL A 354      13.146  -2.013 -83.279  1.00  1.18           H  
ATOM   5593 1HG2 VAL A 354      11.495  -3.610 -85.366  1.00  1.18           H  
ATOM   5594 2HG2 VAL A 354      13.170  -3.967 -84.911  1.00  1.18           H  
ATOM   5595 3HG2 VAL A 354      11.918  -5.220 -84.781  1.00  1.18           H  
ATOM   5596  N   ASP A 355      13.262  -6.688 -82.987  1.00  1.22           N  
ATOM   5597  CA  ASP A 355      13.068  -8.124 -83.013  1.00  1.22           C  
ATOM   5598  C   ASP A 355      13.609  -8.717 -81.721  1.00  1.22           C  
ATOM   5599  O   ASP A 355      13.020  -9.630 -81.140  1.00  1.22           O  
ATOM   5600  CB  ASP A 355      13.750  -8.754 -84.225  1.00  1.22           C  
ATOM   5601  CG  ASP A 355      13.102  -8.343 -85.548  1.00  1.22           C  
ATOM   5602  OD1 ASP A 355      12.033  -7.778 -85.518  1.00  1.22           O  
ATOM   5603  OD2 ASP A 355      13.675  -8.612 -86.575  1.00  1.22           O  
ATOM   5604  H   ASP A 355      14.047  -6.266 -83.470  1.00  1.22           H  
ATOM   5605  HA  ASP A 355      12.000  -8.335 -83.067  1.00  1.22           H  
ATOM   5606 1HB  ASP A 355      14.804  -8.453 -84.238  1.00  1.22           H  
ATOM   5607 2HB  ASP A 355      13.719  -9.838 -84.135  1.00  1.22           H  
ATOM   5608  N   SER A 356      14.735  -8.165 -81.262  1.00  1.22           N  
ATOM   5609  CA  SER A 356      15.390  -8.630 -80.055  1.00  1.22           C  
ATOM   5610  C   SER A 356      14.624  -8.189 -78.811  1.00  1.22           C  
ATOM   5611  O   SER A 356      14.522  -8.935 -77.835  1.00  1.22           O  
ATOM   5612  CB  SER A 356      16.790  -8.067 -80.012  1.00  1.22           C  
ATOM   5613  OG  SER A 356      17.534  -8.524 -81.104  1.00  1.22           O  
ATOM   5614  H   SER A 356      15.196  -7.414 -81.791  1.00  1.22           H  
ATOM   5615  HA  SER A 356      15.433  -9.718 -80.076  1.00  1.22           H  
ATOM   5616 1HB  SER A 356      16.751  -6.973 -80.028  1.00  1.22           H  
ATOM   5617 2HB  SER A 356      17.271  -8.367 -79.085  1.00  1.22           H  
ATOM   5618  HG  SER A 356      17.273  -7.902 -81.845  1.00  1.22           H  
ATOM   5619  N   HIS A 357      14.089  -6.968 -78.845  1.00  1.21           N  
ATOM   5620  CA  HIS A 357      13.383  -6.401 -77.712  1.00  1.21           C  
ATOM   5621  C   HIS A 357      12.206  -5.505 -78.134  1.00  1.21           C  
ATOM   5622  O   HIS A 357      12.320  -4.282 -78.043  1.00  1.21           O  
ATOM   5623  CB  HIS A 357      14.340  -5.583 -76.854  1.00  1.21           C  
ATOM   5624  CG  HIS A 357      13.776  -5.192 -75.539  1.00  1.21           C  
ATOM   5625  ND1 HIS A 357      14.499  -4.493 -74.592  1.00  1.21           N  
ATOM   5626  CD2 HIS A 357      12.555  -5.391 -75.011  1.00  1.21           C  
ATOM   5627  CE1 HIS A 357      13.732  -4.280 -73.532  1.00  1.21           C  
ATOM   5628  NE2 HIS A 357      12.549  -4.811 -73.765  1.00  1.21           N  
ATOM   5629  H   HIS A 357      14.218  -6.388 -79.674  1.00  1.21           H  
ATOM   5630  HA  HIS A 357      13.008  -7.204 -77.084  1.00  1.21           H  
ATOM   5631 1HB  HIS A 357      15.265  -6.138 -76.689  1.00  1.21           H  
ATOM   5632 2HB  HIS A 357      14.585  -4.673 -77.394  1.00  1.21           H  
ATOM   5633  HD2 HIS A 357      11.718  -5.902 -75.484  1.00  1.21           H  
ATOM   5634  HE1 HIS A 357      14.013  -3.752 -72.630  1.00  1.21           H  
ATOM   5635  HE2 HIS A 357      11.716  -4.789 -73.144  1.00  1.21           H  
ATOM   5636  N   PRO A 358      11.034  -6.078 -78.483  1.00  1.18           N  
ATOM   5637  CA  PRO A 358       9.833  -5.433 -79.037  1.00  1.18           C  
ATOM   5638  C   PRO A 358       9.391  -4.154 -78.320  1.00  1.18           C  
ATOM   5639  O   PRO A 358       8.740  -3.299 -78.923  1.00  1.18           O  
ATOM   5640  CB  PRO A 358       8.784  -6.538 -78.900  1.00  1.18           C  
ATOM   5641  CG  PRO A 358       9.581  -7.821 -79.008  1.00  1.18           C  
ATOM   5642  CD  PRO A 358      10.875  -7.544 -78.300  1.00  1.18           C  
ATOM   5643  HA  PRO A 358      10.012  -5.215 -80.101  1.00  1.18           H  
ATOM   5644 1HB  PRO A 358       8.256  -6.438 -77.938  1.00  1.18           H  
ATOM   5645 2HB  PRO A 358       8.030  -6.435 -79.693  1.00  1.18           H  
ATOM   5646 1HG  PRO A 358       9.027  -8.660 -78.568  1.00  1.18           H  
ATOM   5647 2HG  PRO A 358       9.746  -8.070 -80.072  1.00  1.18           H  
ATOM   5648 1HD  PRO A 358      10.798  -7.808 -77.238  1.00  1.18           H  
ATOM   5649 2HD  PRO A 358      11.667  -8.103 -78.821  1.00  1.18           H  
ATOM   5650  N   ASP A 359       9.733  -4.004 -77.043  1.00  1.15           N  
ATOM   5651  CA  ASP A 359       9.364  -2.818 -76.269  1.00  1.15           C  
ATOM   5652  C   ASP A 359       9.944  -1.557 -76.927  1.00  1.15           C  
ATOM   5653  O   ASP A 359       9.419  -0.456 -76.774  1.00  1.15           O  
ATOM   5654  CB  ASP A 359       9.933  -2.901 -74.858  1.00  1.15           C  
ATOM   5655  CG  ASP A 359       9.283  -3.987 -73.967  1.00  1.15           C  
ATOM   5656  OD1 ASP A 359       8.234  -4.477 -74.315  1.00  1.15           O  
ATOM   5657  OD2 ASP A 359       9.897  -4.368 -72.976  1.00  1.15           O  
ATOM   5658  H   ASP A 359      10.273  -4.719 -76.587  1.00  1.15           H  
ATOM   5659  HA  ASP A 359       8.279  -2.736 -76.229  1.00  1.15           H  
ATOM   5660 1HB  ASP A 359      10.996  -3.043 -74.925  1.00  1.15           H  
ATOM   5661 2HB  ASP A 359       9.786  -1.939 -74.372  1.00  1.15           H  
ATOM   5662  N   ASN A 360      11.025  -1.724 -77.695  1.00  1.16           N  
ATOM   5663  CA  ASN A 360      11.689  -0.609 -78.345  1.00  1.16           C  
ATOM   5664  C   ASN A 360      11.095  -0.305 -79.724  1.00  1.16           C  
ATOM   5665  O   ASN A 360      11.602   0.551 -80.447  1.00  1.16           O  
ATOM   5666  CB  ASN A 360      13.185  -0.848 -78.457  1.00  1.16           C  
ATOM   5667  CG  ASN A 360      13.878  -0.820 -77.112  1.00  1.16           C  
ATOM   5668  OD1 ASN A 360      13.365  -0.251 -76.132  1.00  1.16           O  
ATOM   5669  ND2 ASN A 360      15.036  -1.399 -77.068  1.00  1.16           N  
ATOM   5670  H   ASN A 360      11.411  -2.662 -77.815  1.00  1.16           H  
ATOM   5671  HA  ASN A 360      11.537   0.280 -77.730  1.00  1.16           H  
ATOM   5672 1HB  ASN A 360      13.362  -1.829 -78.915  1.00  1.16           H  
ATOM   5673 2HB  ASN A 360      13.634  -0.098 -79.107  1.00  1.16           H  
ATOM   5674 1HD2 ASN A 360      15.560  -1.430 -76.212  1.00  1.16           H  
ATOM   5675 2HD2 ASN A 360      15.417  -1.798 -77.924  1.00  1.16           H  
ATOM   5676  N   MET A 361       9.977  -0.958 -80.091  1.00  1.21           N  
ATOM   5677  CA  MET A 361       9.305  -0.682 -81.370  1.00  1.21           C  
ATOM   5678  C   MET A 361       8.868   0.764 -81.421  1.00  1.21           C  
ATOM   5679  O   MET A 361       8.763   1.366 -82.481  1.00  1.21           O  
ATOM   5680  CB  MET A 361       8.109  -1.604 -81.582  1.00  1.21           C  
ATOM   5681  CG  MET A 361       7.491  -1.517 -82.997  1.00  1.21           C  
ATOM   5682  SD  MET A 361       8.612  -2.119 -84.297  1.00  1.21           S  
ATOM   5683  CE  MET A 361       7.889  -1.470 -85.811  1.00  1.21           C  
ATOM   5684  H   MET A 361       9.580  -1.674 -79.485  1.00  1.21           H  
ATOM   5685  HA  MET A 361       9.992  -0.822 -82.184  1.00  1.21           H  
ATOM   5686 1HB  MET A 361       8.415  -2.637 -81.406  1.00  1.21           H  
ATOM   5687 2HB  MET A 361       7.336  -1.365 -80.852  1.00  1.21           H  
ATOM   5688 1HG  MET A 361       6.583  -2.116 -83.022  1.00  1.21           H  
ATOM   5689 2HG  MET A 361       7.227  -0.484 -83.219  1.00  1.21           H  
ATOM   5690 1HE  MET A 361       8.493  -1.776 -86.668  1.00  1.21           H  
ATOM   5691 2HE  MET A 361       6.877  -1.855 -85.927  1.00  1.21           H  
ATOM   5692 3HE  MET A 361       7.860  -0.381 -85.768  1.00  1.21           H  
ATOM   5693  N   CYS A 362       8.665   1.348 -80.260  1.00  1.34           N  
ATOM   5694  CA  CYS A 362       8.250   2.724 -80.120  1.00  1.34           C  
ATOM   5695  C   CYS A 362       9.328   3.716 -80.562  1.00  1.34           C  
ATOM   5696  O   CYS A 362       9.049   4.898 -80.755  1.00  1.34           O  
ATOM   5697  CB  CYS A 362       7.950   2.971 -78.672  1.00  1.34           C  
ATOM   5698  SG  CYS A 362       9.392   2.937 -77.640  1.00  1.34           S  
ATOM   5699  H   CYS A 362       8.788   0.795 -79.422  1.00  1.34           H  
ATOM   5700  HA  CYS A 362       7.352   2.884 -80.716  1.00  1.34           H  
ATOM   5701 1HB  CYS A 362       7.481   3.921 -78.560  1.00  1.34           H  
ATOM   5702 2HB  CYS A 362       7.258   2.216 -78.311  1.00  1.34           H  
ATOM   5703  N   PHE A 363      10.566   3.244 -80.724  1.00  1.56           N  
ATOM   5704  CA  PHE A 363      11.639   4.105 -81.171  1.00  1.56           C  
ATOM   5705  C   PHE A 363      11.928   3.873 -82.658  1.00  1.56           C  
ATOM   5706  O   PHE A 363      12.887   4.414 -83.218  1.00  1.56           O  
ATOM   5707  CB  PHE A 363      12.883   3.878 -80.319  1.00  1.56           C  
ATOM   5708  CG  PHE A 363      12.704   4.285 -78.857  1.00  1.56           C  
ATOM   5709  CD1 PHE A 363      12.901   3.368 -77.834  1.00  1.56           C  
ATOM   5710  CD2 PHE A 363      12.297   5.580 -78.512  1.00  1.56           C  
ATOM   5711  CE1 PHE A 363      12.719   3.736 -76.511  1.00  1.56           C  
ATOM   5712  CE2 PHE A 363      12.113   5.946 -77.194  1.00  1.56           C  
ATOM   5713  CZ  PHE A 363      12.326   5.026 -76.192  1.00  1.56           C  
ATOM   5714  H   PHE A 363      10.772   2.262 -80.552  1.00  1.56           H  
ATOM   5715  HA  PHE A 363      11.328   5.142 -81.045  1.00  1.56           H  
ATOM   5716 1HB  PHE A 363      13.127   2.814 -80.340  1.00  1.56           H  
ATOM   5717 2HB  PHE A 363      13.707   4.395 -80.735  1.00  1.56           H  
ATOM   5718  HD1 PHE A 363      13.201   2.349 -78.079  1.00  1.56           H  
ATOM   5719  HD2 PHE A 363      12.118   6.309 -79.302  1.00  1.56           H  
ATOM   5720  HE1 PHE A 363      12.879   3.002 -75.720  1.00  1.56           H  
ATOM   5721  HE2 PHE A 363      11.796   6.960 -76.945  1.00  1.56           H  
ATOM   5722  HZ  PHE A 363      12.178   5.309 -75.152  1.00  1.56           H  
ATOM   5723  N   CYS A 364      11.098   3.049 -83.300  1.00  1.88           N  
ATOM   5724  CA  CYS A 364      11.196   2.763 -84.712  1.00  1.88           C  
ATOM   5725  C   CYS A 364      10.566   3.954 -85.461  1.00  1.88           C  
ATOM   5726  O   CYS A 364       9.489   4.387 -85.095  1.00  1.88           O  
ATOM   5727  CB  CYS A 364      10.452   1.469 -85.047  1.00  1.88           C  
ATOM   5728  SG  CYS A 364      10.628   0.887 -86.746  1.00  1.88           S  
ATOM   5729  H   CYS A 364      10.336   2.614 -82.782  1.00  1.88           H  
ATOM   5730  HA  CYS A 364      12.240   2.654 -84.982  1.00  1.88           H  
ATOM   5731 1HB  CYS A 364      10.790   0.679 -84.375  1.00  1.88           H  
ATOM   5732 2HB  CYS A 364       9.391   1.612 -84.860  1.00  1.88           H  
ATOM   5733  N   PRO A 365      11.221   4.543 -86.471  1.00  2.30           N  
ATOM   5734  CA  PRO A 365      10.742   5.749 -87.129  1.00  2.30           C  
ATOM   5735  C   PRO A 365       9.379   5.613 -87.793  1.00  2.30           C  
ATOM   5736  O   PRO A 365       9.062   4.604 -88.431  1.00  2.30           O  
ATOM   5737  CB  PRO A 365      11.815   5.981 -88.188  1.00  2.30           C  
ATOM   5738  CG  PRO A 365      12.476   4.629 -88.369  1.00  2.30           C  
ATOM   5739  CD  PRO A 365      12.456   4.007 -87.017  1.00  2.30           C  
ATOM   5740  HA  PRO A 365      10.728   6.562 -86.391  1.00  2.30           H  
ATOM   5741 1HB  PRO A 365      11.344   6.359 -89.110  1.00  2.30           H  
ATOM   5742 2HB  PRO A 365      12.522   6.749 -87.849  1.00  2.30           H  
ATOM   5743 1HG  PRO A 365      11.893   4.027 -89.069  1.00  2.30           H  
ATOM   5744 2HG  PRO A 365      13.474   4.717 -88.796  1.00  2.30           H  
ATOM   5745 1HD  PRO A 365      12.417   2.947 -87.163  1.00  2.30           H  
ATOM   5746 2HD  PRO A 365      13.315   4.320 -86.408  1.00  2.30           H  
ATOM   5747  N   ALA A 366       8.590   6.670 -87.661  1.00  2.73           N  
ATOM   5748  CA  ALA A 366       7.255   6.696 -88.223  1.00  2.73           C  
ATOM   5749  C   ALA A 366       7.299   6.551 -89.724  1.00  2.73           C  
ATOM   5750  O   ALA A 366       8.203   7.063 -90.385  1.00  2.73           O  
ATOM   5751  CB  ALA A 366       6.541   7.984 -87.863  1.00  2.73           C  
ATOM   5752  H   ALA A 366       8.918   7.468 -87.135  1.00  2.73           H  
ATOM   5753  HA  ALA A 366       6.702   5.850 -87.813  1.00  2.73           H  
ATOM   5754 1HB  ALA A 366       5.532   7.966 -88.274  1.00  2.73           H  
ATOM   5755 2HB  ALA A 366       6.490   8.079 -86.780  1.00  2.73           H  
ATOM   5756 3HB  ALA A 366       7.078   8.823 -88.280  1.00  2.73           H  
ATOM   5757  N   GLY A 367       6.293   5.880 -90.262  1.00  3.02           N  
ATOM   5758  CA  GLY A 367       6.162   5.708 -91.696  1.00  3.02           C  
ATOM   5759  C   GLY A 367       6.768   4.409 -92.210  1.00  3.02           C  
ATOM   5760  O   GLY A 367       6.528   4.041 -93.361  1.00  3.02           O  
ATOM   5761  H   GLY A 367       5.595   5.474 -89.656  1.00  3.02           H  
ATOM   5762 1HA  GLY A 367       5.106   5.745 -91.965  1.00  3.02           H  
ATOM   5763 2HA  GLY A 367       6.640   6.547 -92.202  1.00  3.02           H  
ATOM   5764  N   LYS A 368       7.526   3.687 -91.380  1.00  3.00           N  
ATOM   5765  CA  LYS A 368       8.101   2.453 -91.898  1.00  3.00           C  
ATOM   5766  C   LYS A 368       8.253   1.353 -90.837  1.00  3.00           C  
ATOM   5767  O   LYS A 368       8.359   1.647 -89.654  1.00  3.00           O  
ATOM   5768  CB  LYS A 368       9.463   2.789 -92.505  1.00  3.00           C  
ATOM   5769  CG  LYS A 368      10.459   3.290 -91.488  1.00  3.00           C  
ATOM   5770  CD  LYS A 368      11.744   3.766 -92.145  1.00  3.00           C  
ATOM   5771  CE  LYS A 368      11.569   5.162 -92.730  1.00  3.00           C  
ATOM   5772  NZ  LYS A 368      12.856   5.714 -93.247  1.00  3.00           N  
ATOM   5773  H   LYS A 368       7.747   4.012 -90.433  1.00  3.00           H  
ATOM   5774  HA  LYS A 368       7.440   2.106 -92.684  1.00  3.00           H  
ATOM   5775 1HB  LYS A 368       9.891   1.919 -92.989  1.00  3.00           H  
ATOM   5776 2HB  LYS A 368       9.345   3.561 -93.266  1.00  3.00           H  
ATOM   5777 1HG  LYS A 368      10.016   4.120 -90.926  1.00  3.00           H  
ATOM   5778 2HG  LYS A 368      10.690   2.493 -90.779  1.00  3.00           H  
ATOM   5779 1HD  LYS A 368      12.553   3.768 -91.414  1.00  3.00           H  
ATOM   5780 2HD  LYS A 368      12.012   3.083 -92.946  1.00  3.00           H  
ATOM   5781 1HE  LYS A 368      10.846   5.124 -93.545  1.00  3.00           H  
ATOM   5782 2HE  LYS A 368      11.186   5.826 -91.950  1.00  3.00           H  
ATOM   5783 1HZ  LYS A 368      12.702   6.643 -93.622  1.00  3.00           H  
ATOM   5784 2HZ  LYS A 368      13.527   5.763 -92.494  1.00  3.00           H  
ATOM   5785 3HZ  LYS A 368      13.209   5.114 -93.973  1.00  3.00           H  
ATOM   5786  N   PRO A 369       8.216   0.064 -91.239  1.00  2.68           N  
ATOM   5787  CA  PRO A 369       8.529  -1.109 -90.433  1.00  2.68           C  
ATOM   5788  C   PRO A 369      10.030  -1.331 -90.297  1.00  2.68           C  
ATOM   5789  O   PRO A 369      10.474  -2.208 -89.556  1.00  2.68           O  
ATOM   5790  CB  PRO A 369       7.875  -2.236 -91.229  1.00  2.68           C  
ATOM   5791  CG  PRO A 369       7.967  -1.778 -92.666  1.00  2.68           C  
ATOM   5792  CD  PRO A 369       7.758  -0.276 -92.612  1.00  2.68           C  
ATOM   5793  HA  PRO A 369       8.066  -1.001 -89.440  1.00  2.68           H  
ATOM   5794 1HB  PRO A 369       8.411  -3.179 -91.047  1.00  2.68           H  
ATOM   5795 2HB  PRO A 369       6.840  -2.384 -90.891  1.00  2.68           H  
ATOM   5796 1HG  PRO A 369       8.949  -2.051 -93.080  1.00  2.68           H  
ATOM   5797 2HG  PRO A 369       7.211  -2.292 -93.279  1.00  2.68           H  
ATOM   5798 1HD  PRO A 369       8.381   0.185 -93.384  1.00  2.68           H  
ATOM   5799 2HD  PRO A 369       6.687  -0.044 -92.736  1.00  2.68           H  
ATOM   5800  N   SER A 370      10.814  -0.582 -91.071  1.00  2.19           N  
ATOM   5801  CA  SER A 370      12.254  -0.757 -91.066  1.00  2.19           C  
ATOM   5802  C   SER A 370      12.842   0.048 -89.934  1.00  2.19           C  
ATOM   5803  O   SER A 370      12.866   1.278 -89.970  1.00  2.19           O  
ATOM   5804  CB  SER A 370      12.855  -0.306 -92.376  1.00  2.19           C  
ATOM   5805  OG  SER A 370      14.251  -0.402 -92.339  1.00  2.19           O  
ATOM   5806  H   SER A 370      10.413   0.121 -91.664  1.00  2.19           H  
ATOM   5807  HA  SER A 370      12.486  -1.812 -90.903  1.00  2.19           H  
ATOM   5808 1HB  SER A 370      12.462  -0.911 -93.191  1.00  2.19           H  
ATOM   5809 2HB  SER A 370      12.566   0.722 -92.564  1.00  2.19           H  
ATOM   5810  HG  SER A 370      14.519  -0.050 -91.477  1.00  2.19           H  
ATOM   5811  N   CYS A 371      13.310  -0.657 -88.931  1.00  1.70           N  
ATOM   5812  CA  CYS A 371      13.790  -0.039 -87.719  1.00  1.70           C  
ATOM   5813  C   CYS A 371      15.297   0.030 -87.730  1.00  1.70           C  
ATOM   5814  O   CYS A 371      15.949  -0.630 -88.544  1.00  1.70           O  
ATOM   5815  CB  CYS A 371      13.284  -0.826 -86.531  1.00  1.70           C  
ATOM   5816  SG  CYS A 371      11.449  -0.968 -86.520  1.00  1.70           S  
ATOM   5817  H   CYS A 371      13.275  -1.666 -88.989  1.00  1.70           H  
ATOM   5818  HA  CYS A 371      13.411   0.972 -87.663  1.00  1.70           H  
ATOM   5819 1HB  CYS A 371      13.712  -1.831 -86.537  1.00  1.70           H  
ATOM   5820 2HB  CYS A 371      13.598  -0.342 -85.610  1.00  1.70           H  
ATOM   5821  N   SER A 372      15.857   0.841 -86.847  1.00  1.31           N  
ATOM   5822  CA  SER A 372      17.298   0.950 -86.764  1.00  1.31           C  
ATOM   5823  C   SER A 372      17.911  -0.403 -86.369  1.00  1.31           C  
ATOM   5824  O   SER A 372      17.242  -1.191 -85.695  1.00  1.31           O  
ATOM   5825  CB  SER A 372      17.611   2.006 -85.736  1.00  1.31           C  
ATOM   5826  OG  SER A 372      17.140   1.611 -84.473  1.00  1.31           O  
ATOM   5827  H   SER A 372      15.278   1.375 -86.216  1.00  1.31           H  
ATOM   5828  HA  SER A 372      17.643   1.280 -87.733  1.00  1.31           H  
ATOM   5829 1HB  SER A 372      18.676   2.200 -85.684  1.00  1.31           H  
ATOM   5830 2HB  SER A 372      17.127   2.927 -86.024  1.00  1.31           H  
ATOM   5831  HG  SER A 372      17.922   1.439 -83.905  1.00  1.31           H  
ATOM   5832  N   PRO A 373      19.165  -0.711 -86.779  1.00  1.05           N  
ATOM   5833  CA  PRO A 373      19.909  -1.901 -86.416  1.00  1.05           C  
ATOM   5834  C   PRO A 373      20.128  -1.969 -84.927  1.00  1.05           C  
ATOM   5835  O   PRO A 373      20.187  -0.936 -84.256  1.00  1.05           O  
ATOM   5836  CB  PRO A 373      21.239  -1.738 -87.147  1.00  1.05           C  
ATOM   5837  CG  PRO A 373      20.951  -0.794 -88.271  1.00  1.05           C  
ATOM   5838  CD  PRO A 373      19.893   0.153 -87.744  1.00  1.05           C  
ATOM   5839  HA  PRO A 373      19.368  -2.789 -86.767  1.00  1.05           H  
ATOM   5840 1HB  PRO A 373      22.012  -1.401 -86.454  1.00  1.05           H  
ATOM   5841 2HB  PRO A 373      21.571  -2.718 -87.517  1.00  1.05           H  
ATOM   5842 1HG  PRO A 373      21.863  -0.285 -88.557  1.00  1.05           H  
ATOM   5843 2HG  PRO A 373      20.611  -1.352 -89.157  1.00  1.05           H  
ATOM   5844 1HD  PRO A 373      20.344   1.023 -87.245  1.00  1.05           H  
ATOM   5845 2HD  PRO A 373      19.290   0.417 -88.615  1.00  1.05           H  
ATOM   5846  N   ASN A 374      20.275  -3.185 -84.427  1.00  0.91           N  
ATOM   5847  CA  ASN A 374      20.537  -3.418 -83.017  1.00  0.91           C  
ATOM   5848  C   ASN A 374      21.720  -2.565 -82.619  1.00  0.91           C  
ATOM   5849  O   ASN A 374      22.732  -2.553 -83.332  1.00  0.91           O  
ATOM   5850  CB  ASN A 374      20.835  -4.898 -82.800  1.00  0.91           C  
ATOM   5851  CG  ASN A 374      20.827  -5.369 -81.373  1.00  0.91           C  
ATOM   5852  OD1 ASN A 374      19.821  -5.252 -80.662  1.00  0.91           O  
ATOM   5853  ND2 ASN A 374      21.940  -5.914 -80.934  1.00  0.91           N  
ATOM   5854  H   ASN A 374      20.186  -3.989 -85.039  1.00  0.91           H  
ATOM   5855  HA  ASN A 374      19.685  -3.098 -82.417  1.00  0.91           H  
ATOM   5856 1HB  ASN A 374      20.113  -5.493 -83.359  1.00  0.91           H  
ATOM   5857 2HB  ASN A 374      21.817  -5.116 -83.220  1.00  0.91           H  
ATOM   5858 1HD2 ASN A 374      21.996  -6.247 -79.994  1.00  0.91           H  
ATOM   5859 2HD2 ASN A 374      22.733  -5.998 -81.540  1.00  0.91           H  
ATOM   5860  N   GLY A 375      21.576  -1.851 -81.494  1.00  0.85           N  
ATOM   5861  CA  GLY A 375      22.594  -0.966 -80.943  1.00  0.85           C  
ATOM   5862  C   GLY A 375      22.396   0.500 -81.300  1.00  0.85           C  
ATOM   5863  O   GLY A 375      23.091   1.361 -80.751  1.00  0.85           O  
ATOM   5864  H   GLY A 375      20.701  -1.892 -80.974  1.00  0.85           H  
ATOM   5865 1HA  GLY A 375      22.609  -1.084 -79.860  1.00  0.85           H  
ATOM   5866 2HA  GLY A 375      23.561  -1.262 -81.279  1.00  0.85           H  
ATOM   5867  N   LEU A 376      21.438   0.792 -82.189  1.00  0.86           N  
ATOM   5868  CA  LEU A 376      21.177   2.173 -82.586  1.00  0.86           C  
ATOM   5869  C   LEU A 376      19.738   2.656 -82.349  1.00  0.86           C  
ATOM   5870  O   LEU A 376      18.773   1.903 -82.489  1.00  0.86           O  
ATOM   5871  CB  LEU A 376      21.524   2.345 -84.061  1.00  0.86           C  
ATOM   5872  CG  LEU A 376      22.965   2.151 -84.367  1.00  0.86           C  
ATOM   5873  CD1 LEU A 376      23.166   0.763 -84.761  1.00  0.86           C  
ATOM   5874  CD2 LEU A 376      23.414   3.119 -85.437  1.00  0.86           C  
ATOM   5875  H   LEU A 376      20.912   0.042 -82.640  1.00  0.86           H  
ATOM   5876  HA  LEU A 376      21.837   2.813 -82.008  1.00  0.86           H  
ATOM   5877 1HB  LEU A 376      20.956   1.617 -84.641  1.00  0.86           H  
ATOM   5878 2HB  LEU A 376      21.235   3.338 -84.373  1.00  0.86           H  
ATOM   5879  HG  LEU A 376      23.532   2.304 -83.477  1.00  0.86           H  
ATOM   5880 1HD1 LEU A 376      24.205   0.620 -84.934  1.00  0.86           H  
ATOM   5881 2HD1 LEU A 376      22.839   0.084 -83.988  1.00  0.86           H  
ATOM   5882 3HD1 LEU A 376      22.602   0.575 -85.656  1.00  0.86           H  
ATOM   5883 1HD2 LEU A 376      24.466   2.967 -85.643  1.00  0.86           H  
ATOM   5884 2HD2 LEU A 376      22.836   2.945 -86.334  1.00  0.86           H  
ATOM   5885 3HD2 LEU A 376      23.255   4.137 -85.088  1.00  0.86           H  
ATOM   5886  N   PHE A 377      19.613   3.952 -82.047  1.00  0.91           N  
ATOM   5887  CA  PHE A 377      18.344   4.669 -81.849  1.00  0.91           C  
ATOM   5888  C   PHE A 377      18.106   5.796 -82.845  1.00  0.91           C  
ATOM   5889  O   PHE A 377      18.844   6.772 -82.882  1.00  0.91           O  
ATOM   5890  CB  PHE A 377      18.317   5.254 -80.436  1.00  0.91           C  
ATOM   5891  CG  PHE A 377      17.167   6.166 -80.101  1.00  0.91           C  
ATOM   5892  CD1 PHE A 377      15.923   6.030 -80.662  1.00  0.91           C  
ATOM   5893  CD2 PHE A 377      17.369   7.204 -79.208  1.00  0.91           C  
ATOM   5894  CE1 PHE A 377      14.900   6.904 -80.346  1.00  0.91           C  
ATOM   5895  CE2 PHE A 377      16.347   8.065 -78.886  1.00  0.91           C  
ATOM   5896  CZ  PHE A 377      15.108   7.914 -79.456  1.00  0.91           C  
ATOM   5897  H   PHE A 377      20.479   4.474 -81.917  1.00  0.91           H  
ATOM   5898  HA  PHE A 377      17.528   3.952 -81.951  1.00  0.91           H  
ATOM   5899 1HB  PHE A 377      18.272   4.442 -79.734  1.00  0.91           H  
ATOM   5900 2HB  PHE A 377      19.245   5.793 -80.259  1.00  0.91           H  
ATOM   5901  HD1 PHE A 377      15.745   5.231 -81.375  1.00  0.91           H  
ATOM   5902  HD2 PHE A 377      18.352   7.336 -78.759  1.00  0.91           H  
ATOM   5903  HE1 PHE A 377      13.925   6.785 -80.818  1.00  0.91           H  
ATOM   5904  HE2 PHE A 377      16.518   8.880 -78.185  1.00  0.91           H  
ATOM   5905  HZ  PHE A 377      14.302   8.608 -79.203  1.00  0.91           H  
ATOM   5906  N   ASN A 378      17.067   5.658 -83.656  1.00  1.00           N  
ATOM   5907  CA  ASN A 378      16.735   6.653 -84.670  1.00  1.00           C  
ATOM   5908  C   ASN A 378      16.042   7.862 -84.048  1.00  1.00           C  
ATOM   5909  O   ASN A 378      14.950   7.745 -83.493  1.00  1.00           O  
ATOM   5910  CB  ASN A 378      15.875   6.039 -85.751  1.00  1.00           C  
ATOM   5911  CG  ASN A 378      15.617   6.957 -86.927  1.00  1.00           C  
ATOM   5912  OD1 ASN A 378      15.520   8.192 -86.819  1.00  1.00           O  
ATOM   5913  ND2 ASN A 378      15.520   6.357 -88.091  1.00  1.00           N  
ATOM   5914  H   ASN A 378      16.487   4.832 -83.573  1.00  1.00           H  
ATOM   5915  HA  ASN A 378      17.653   7.024 -85.116  1.00  1.00           H  
ATOM   5916 1HB  ASN A 378      16.347   5.134 -86.116  1.00  1.00           H  
ATOM   5917 2HB  ASN A 378      14.917   5.754 -85.314  1.00  1.00           H  
ATOM   5918 1HD2 ASN A 378      15.359   6.895 -88.920  1.00  1.00           H  
ATOM   5919 2HD2 ASN A 378      15.596   5.361 -88.150  1.00  1.00           H  
ATOM   5920  N   VAL A 379      16.700   9.017 -84.126  1.00  1.11           N  
ATOM   5921  CA  VAL A 379      16.201  10.241 -83.514  1.00  1.11           C  
ATOM   5922  C   VAL A 379      15.782  11.279 -84.531  1.00  1.11           C  
ATOM   5923  O   VAL A 379      15.556  12.441 -84.186  1.00  1.11           O  
ATOM   5924  CB  VAL A 379      17.244  10.851 -82.573  1.00  1.11           C  
ATOM   5925  CG1 VAL A 379      17.465   9.946 -81.468  1.00  1.11           C  
ATOM   5926  CG2 VAL A 379      18.522  11.076 -83.299  1.00  1.11           C  
ATOM   5927  H   VAL A 379      17.582   9.051 -84.639  1.00  1.11           H  
ATOM   5928  HA  VAL A 379      15.331   9.985 -82.908  1.00  1.11           H  
ATOM   5929  HB  VAL A 379      16.864  11.789 -82.173  1.00  1.11           H  
ATOM   5930 1HG1 VAL A 379      18.163  10.377 -80.794  1.00  1.11           H  
ATOM   5931 2HG1 VAL A 379      16.523   9.811 -80.969  1.00  1.11           H  
ATOM   5932 3HG1 VAL A 379      17.837   8.990 -81.825  1.00  1.11           H  
ATOM   5933 1HG2 VAL A 379      19.255  11.497 -82.625  1.00  1.11           H  
ATOM   5934 2HG2 VAL A 379      18.880  10.120 -83.666  1.00  1.11           H  
ATOM   5935 3HG2 VAL A 379      18.358  11.755 -84.135  1.00  1.11           H  
ATOM   5936  N   SER A 380      15.631  10.863 -85.787  1.00  1.23           N  
ATOM   5937  CA  SER A 380      15.209  11.782 -86.847  1.00  1.23           C  
ATOM   5938  C   SER A 380      13.782  12.284 -86.583  1.00  1.23           C  
ATOM   5939  O   SER A 380      13.367  13.351 -87.037  1.00  1.23           O  
ATOM   5940  CB  SER A 380      15.321  11.094 -88.202  1.00  1.23           C  
ATOM   5941  OG  SER A 380      14.414  10.051 -88.338  1.00  1.23           O  
ATOM   5942  H   SER A 380      15.803   9.885 -86.019  1.00  1.23           H  
ATOM   5943  HA  SER A 380      15.884  12.642 -86.850  1.00  1.23           H  
ATOM   5944 1HB  SER A 380      15.165  11.818 -88.987  1.00  1.23           H  
ATOM   5945 2HB  SER A 380      16.330  10.700 -88.323  1.00  1.23           H  
ATOM   5946  HG  SER A 380      14.787   9.323 -87.819  1.00  1.23           H  
ATOM   5947  N   LEU A 381      13.045  11.538 -85.763  1.00  1.35           N  
ATOM   5948  CA  LEU A 381      11.685  11.889 -85.391  1.00  1.35           C  
ATOM   5949  C   LEU A 381      11.658  13.036 -84.375  1.00  1.35           C  
ATOM   5950  O   LEU A 381      10.597  13.580 -84.073  1.00  1.35           O  
ATOM   5951  CB  LEU A 381      10.982  10.654 -84.834  1.00  1.35           C  
ATOM   5952  CG  LEU A 381      10.372   9.734 -85.899  1.00  1.35           C  
ATOM   5953  CD1 LEU A 381       9.265  10.456 -86.615  1.00  1.35           C  
ATOM   5954  CD2 LEU A 381      11.455   9.346 -86.889  1.00  1.35           C  
ATOM   5955  H   LEU A 381      13.442  10.680 -85.412  1.00  1.35           H  
ATOM   5956  HA  LEU A 381      11.159  12.216 -86.288  1.00  1.35           H  
ATOM   5957 1HB  LEU A 381      11.707  10.073 -84.261  1.00  1.35           H  
ATOM   5958 2HB  LEU A 381      10.185  10.974 -84.157  1.00  1.35           H  
ATOM   5959  HG  LEU A 381       9.959   8.843 -85.428  1.00  1.35           H  
ATOM   5960 1HD1 LEU A 381       8.852   9.813 -87.370  1.00  1.35           H  
ATOM   5961 2HD1 LEU A 381       8.488  10.735 -85.904  1.00  1.35           H  
ATOM   5962 3HD1 LEU A 381       9.663  11.355 -87.088  1.00  1.35           H  
ATOM   5963 1HD2 LEU A 381      11.031   8.708 -87.655  1.00  1.35           H  
ATOM   5964 2HD2 LEU A 381      11.854  10.241 -87.361  1.00  1.35           H  
ATOM   5965 3HD2 LEU A 381      12.262   8.819 -86.373  1.00  1.35           H  
ATOM   5966  N   CYS A 382      12.831  13.406 -83.855  1.00  1.44           N  
ATOM   5967  CA  CYS A 382      12.943  14.497 -82.907  1.00  1.44           C  
ATOM   5968  C   CYS A 382      13.801  15.597 -83.557  1.00  1.44           C  
ATOM   5969  O   CYS A 382      13.459  16.784 -83.538  1.00  1.44           O  
ATOM   5970  CB  CYS A 382      13.633  14.017 -81.617  1.00  1.44           C  
ATOM   5971  SG  CYS A 382      12.833  12.570 -80.758  1.00  1.44           S  
ATOM   5972  H   CYS A 382      13.684  12.933 -84.132  1.00  1.44           H  
ATOM   5973  HA  CYS A 382      11.954  14.893 -82.681  1.00  1.44           H  
ATOM   5974 1HB  CYS A 382      14.661  13.732 -81.853  1.00  1.44           H  
ATOM   5975 2HB  CYS A 382      13.684  14.844 -80.913  1.00  1.44           H  
ATOM   5976  N   GLN A 383      14.887  15.198 -84.228  1.00  1.48           N  
ATOM   5977  CA  GLN A 383      15.815  16.158 -84.826  1.00  1.48           C  
ATOM   5978  C   GLN A 383      15.439  16.479 -86.272  1.00  1.48           C  
ATOM   5979  O   GLN A 383      16.154  16.126 -87.206  1.00  1.48           O  
ATOM   5980  CB  GLN A 383      17.261  15.641 -84.752  1.00  1.48           C  
ATOM   5981  CG  GLN A 383      17.769  15.435 -83.326  1.00  1.48           C  
ATOM   5982  CD  GLN A 383      19.247  15.029 -83.245  1.00  1.48           C  
ATOM   5983  OE1 GLN A 383      20.066  15.409 -84.079  1.00  1.48           O  
ATOM   5984  NE2 GLN A 383      19.597  14.272 -82.218  1.00  1.48           N  
ATOM   5985  H   GLN A 383      15.110  14.211 -84.274  1.00  1.48           H  
ATOM   5986  HA  GLN A 383      15.762  17.088 -84.259  1.00  1.48           H  
ATOM   5987 1HB  GLN A 383      17.323  14.679 -85.268  1.00  1.48           H  
ATOM   5988 2HB  GLN A 383      17.927  16.334 -85.267  1.00  1.48           H  
ATOM   5989 1HG  GLN A 383      17.636  16.360 -82.769  1.00  1.48           H  
ATOM   5990 2HG  GLN A 383      17.176  14.636 -82.870  1.00  1.48           H  
ATOM   5991 1HE2 GLN A 383      20.550  14.000 -82.106  1.00  1.48           H  
ATOM   5992 2HE2 GLN A 383      18.911  13.986 -81.547  1.00  1.48           H  
ATOM   5993  N   TYR A 384      14.297  17.145 -86.417  1.00  1.46           N  
ATOM   5994  CA  TYR A 384      13.682  17.612 -87.679  1.00  1.46           C  
ATOM   5995  C   TYR A 384      13.931  16.751 -88.934  1.00  1.46           C  
ATOM   5996  O   TYR A 384      14.288  17.295 -89.974  1.00  1.46           O  
ATOM   5997  CB  TYR A 384      14.121  19.053 -88.020  1.00  1.46           C  
ATOM   5998  CG  TYR A 384      15.568  19.232 -88.481  1.00  1.46           C  
ATOM   5999  CD1 TYR A 384      15.860  19.107 -89.844  1.00  1.46           C  
ATOM   6000  CD2 TYR A 384      16.582  19.547 -87.585  1.00  1.46           C  
ATOM   6001  CE1 TYR A 384      17.142  19.287 -90.305  1.00  1.46           C  
ATOM   6002  CE2 TYR A 384      17.877  19.727 -88.052  1.00  1.46           C  
ATOM   6003  CZ  TYR A 384      18.153  19.597 -89.408  1.00  1.46           C  
ATOM   6004  OH  TYR A 384      19.429  19.776 -89.874  1.00  1.46           O  
ATOM   6005  H   TYR A 384      13.816  17.343 -85.536  1.00  1.46           H  
ATOM   6006  HA  TYR A 384      12.604  17.621 -87.525  1.00  1.46           H  
ATOM   6007 1HB  TYR A 384      13.474  19.435 -88.808  1.00  1.46           H  
ATOM   6008 2HB  TYR A 384      13.968  19.686 -87.150  1.00  1.46           H  
ATOM   6009  HD1 TYR A 384      15.066  18.869 -90.550  1.00  1.46           H  
ATOM   6010  HD2 TYR A 384      16.362  19.653 -86.522  1.00  1.46           H  
ATOM   6011  HE1 TYR A 384      17.357  19.189 -91.369  1.00  1.46           H  
ATOM   6012  HE2 TYR A 384      18.680  19.974 -87.356  1.00  1.46           H  
ATOM   6013  HH  TYR A 384      19.463  19.521 -90.801  1.00  1.46           H  
ATOM   6014  N   ASP A 385      13.752  15.430 -88.860  1.00  1.39           N  
ATOM   6015  CA  ASP A 385      13.936  14.532 -90.008  1.00  1.39           C  
ATOM   6016  C   ASP A 385      15.371  14.507 -90.568  1.00  1.39           C  
ATOM   6017  O   ASP A 385      15.604  14.078 -91.706  1.00  1.39           O  
ATOM   6018  CB  ASP A 385      12.929  14.846 -91.132  1.00  1.39           C  
ATOM   6019  CG  ASP A 385      11.455  14.473 -90.779  1.00  1.39           C  
ATOM   6020  OD1 ASP A 385      11.217  13.358 -90.389  1.00  1.39           O  
ATOM   6021  OD2 ASP A 385      10.606  15.323 -90.880  1.00  1.39           O  
ATOM   6022  H   ASP A 385      13.502  14.985 -87.981  1.00  1.39           H  
ATOM   6023  HA  ASP A 385      13.706  13.525 -89.664  1.00  1.39           H  
ATOM   6024 1HB  ASP A 385      12.963  15.897 -91.395  1.00  1.39           H  
ATOM   6025 2HB  ASP A 385      13.216  14.287 -92.017  1.00  1.39           H  
ATOM   6026  N   SER A 386      16.343  14.917 -89.756  1.00  1.27           N  
ATOM   6027  CA  SER A 386      17.746  14.769 -90.095  1.00  1.27           C  
ATOM   6028  C   SER A 386      18.038  13.280 -89.891  1.00  1.27           C  
ATOM   6029  O   SER A 386      17.668  12.748 -88.849  1.00  1.27           O  
ATOM   6030  CB  SER A 386      18.588  15.650 -89.199  1.00  1.27           C  
ATOM   6031  OG  SER A 386      19.937  15.470 -89.431  1.00  1.27           O  
ATOM   6032  H   SER A 386      16.103  15.337 -88.859  1.00  1.27           H  
ATOM   6033  HA  SER A 386      17.892  15.061 -91.125  1.00  1.27           H  
ATOM   6034 1HB  SER A 386      18.321  16.683 -89.365  1.00  1.27           H  
ATOM   6035 2HB  SER A 386      18.367  15.425 -88.159  1.00  1.27           H  
ATOM   6036  HG  SER A 386      20.147  14.606 -89.074  1.00  1.27           H  
ATOM   6037  N   PRO A 387      18.754  12.576 -90.784  1.00  1.14           N  
ATOM   6038  CA  PRO A 387      18.963  11.132 -90.739  1.00  1.14           C  
ATOM   6039  C   PRO A 387      19.966  10.706 -89.695  1.00  1.14           C  
ATOM   6040  O   PRO A 387      21.017  10.168 -90.024  1.00  1.14           O  
ATOM   6041  CB  PRO A 387      19.500  10.855 -92.139  1.00  1.14           C  
ATOM   6042  CG  PRO A 387      20.257  12.111 -92.504  1.00  1.14           C  
ATOM   6043  CD  PRO A 387      19.435  13.240 -91.895  1.00  1.14           C  
ATOM   6044  HA  PRO A 387      17.997  10.631 -90.579  1.00  1.14           H  
ATOM   6045 1HB  PRO A 387      20.143   9.962 -92.124  1.00  1.14           H  
ATOM   6046 2HB  PRO A 387      18.669  10.636 -92.828  1.00  1.14           H  
ATOM   6047 1HG  PRO A 387      21.274  12.066 -92.123  1.00  1.14           H  
ATOM   6048 2HG  PRO A 387      20.332  12.190 -93.598  1.00  1.14           H  
ATOM   6049 1HD  PRO A 387      20.080  14.037 -91.545  1.00  1.14           H  
ATOM   6050 2HD  PRO A 387      18.714  13.575 -92.612  1.00  1.14           H  
ATOM   6051  N   ILE A 388      19.621  10.954 -88.447  1.00  1.01           N  
ATOM   6052  CA  ILE A 388      20.489  10.719 -87.315  1.00  1.01           C  
ATOM   6053  C   ILE A 388      20.076   9.589 -86.400  1.00  1.01           C  
ATOM   6054  O   ILE A 388      18.915   9.473 -85.995  1.00  1.01           O  
ATOM   6055  CB  ILE A 388      20.647  12.012 -86.490  1.00  1.01           C  
ATOM   6056  CG1 ILE A 388      21.342  13.052 -87.345  1.00  1.01           C  
ATOM   6057  CG2 ILE A 388      21.453  11.730 -85.233  1.00  1.01           C  
ATOM   6058  CD1 ILE A 388      21.330  14.424 -86.789  1.00  1.01           C  
ATOM   6059  H   ILE A 388      18.717  11.384 -88.289  1.00  1.01           H  
ATOM   6060  HA  ILE A 388      21.471  10.475 -87.708  1.00  1.01           H  
ATOM   6061  HB  ILE A 388      19.665  12.407 -86.224  1.00  1.01           H  
ATOM   6062 1HG1 ILE A 388      22.374  12.762 -87.443  1.00  1.01           H  
ATOM   6063 2HG1 ILE A 388      20.886  13.063 -88.324  1.00  1.01           H  
ATOM   6064 1HG2 ILE A 388      21.582  12.644 -84.658  1.00  1.01           H  
ATOM   6065 2HG2 ILE A 388      20.956  10.995 -84.619  1.00  1.01           H  
ATOM   6066 3HG2 ILE A 388      22.410  11.340 -85.536  1.00  1.01           H  
ATOM   6067 1HD1 ILE A 388      21.867  15.093 -87.459  1.00  1.01           H  
ATOM   6068 2HD1 ILE A 388      20.300  14.768 -86.678  1.00  1.01           H  
ATOM   6069 3HD1 ILE A 388      21.816  14.424 -85.812  1.00  1.01           H  
ATOM   6070  N   MET A 389      21.059   8.756 -86.088  1.00  0.90           N  
ATOM   6071  CA  MET A 389      20.893   7.670 -85.151  1.00  0.90           C  
ATOM   6072  C   MET A 389      21.912   7.813 -84.034  1.00  0.90           C  
ATOM   6073  O   MET A 389      23.047   8.238 -84.270  1.00  0.90           O  
ATOM   6074  CB  MET A 389      21.080   6.311 -85.815  1.00  0.90           C  
ATOM   6075  CG  MET A 389      20.055   5.896 -86.854  1.00  0.90           C  
ATOM   6076  SD  MET A 389      20.363   4.216 -87.461  1.00  0.90           S  
ATOM   6077  CE  MET A 389      18.965   3.935 -88.537  1.00  0.90           C  
ATOM   6078  H   MET A 389      21.973   8.918 -86.510  1.00  0.90           H  
ATOM   6079  HA  MET A 389      19.903   7.739 -84.721  1.00  0.90           H  
ATOM   6080 1HB  MET A 389      22.057   6.277 -86.293  1.00  0.90           H  
ATOM   6081 2HB  MET A 389      21.075   5.552 -85.039  1.00  0.90           H  
ATOM   6082 1HG  MET A 389      19.071   5.924 -86.428  1.00  0.90           H  
ATOM   6083 2HG  MET A 389      20.082   6.584 -87.695  1.00  0.90           H  
ATOM   6084 1HE  MET A 389      19.038   2.947 -88.982  1.00  0.90           H  
ATOM   6085 2HE  MET A 389      18.044   4.010 -87.966  1.00  0.90           H  
ATOM   6086 3HE  MET A 389      18.947   4.675 -89.325  1.00  0.90           H  
ATOM   6087  N   LEU A 390      21.531   7.432 -82.827  1.00  0.81           N  
ATOM   6088  CA  LEU A 390      22.456   7.495 -81.712  1.00  0.81           C  
ATOM   6089  C   LEU A 390      22.880   6.097 -81.293  1.00  0.81           C  
ATOM   6090  O   LEU A 390      22.091   5.153 -81.356  1.00  0.81           O  
ATOM   6091  CB  LEU A 390      21.804   8.237 -80.559  1.00  0.81           C  
ATOM   6092  CG  LEU A 390      21.291   9.616 -80.929  1.00  0.81           C  
ATOM   6093  CD1 LEU A 390      20.663  10.218 -79.757  1.00  0.81           C  
ATOM   6094  CD2 LEU A 390      22.416  10.471 -81.432  1.00  0.81           C  
ATOM   6095  H   LEU A 390      20.577   7.121 -82.687  1.00  0.81           H  
ATOM   6096  HA  LEU A 390      23.339   8.047 -82.020  1.00  0.81           H  
ATOM   6097 1HB  LEU A 390      20.961   7.653 -80.196  1.00  0.81           H  
ATOM   6098 2HB  LEU A 390      22.526   8.345 -79.753  1.00  0.81           H  
ATOM   6099  HG  LEU A 390      20.533   9.516 -81.700  1.00  0.81           H  
ATOM   6100 1HD1 LEU A 390      20.273  11.202 -80.010  1.00  0.81           H  
ATOM   6101 2HD1 LEU A 390      19.849   9.589 -79.393  1.00  0.81           H  
ATOM   6102 3HD1 LEU A 390      21.401  10.310 -79.023  1.00  0.81           H  
ATOM   6103 1HD2 LEU A 390      22.038  11.457 -81.699  1.00  0.81           H  
ATOM   6104 2HD2 LEU A 390      23.173  10.569 -80.653  1.00  0.81           H  
ATOM   6105 3HD2 LEU A 390      22.860  10.008 -82.304  1.00  0.81           H  
ATOM   6106  N   SER A 391      24.119   5.973 -80.841  1.00  0.75           N  
ATOM   6107  CA  SER A 391      24.637   4.680 -80.398  1.00  0.75           C  
ATOM   6108  C   SER A 391      25.810   4.845 -79.470  1.00  0.75           C  
ATOM   6109  O   SER A 391      26.314   5.948 -79.262  1.00  0.75           O  
ATOM   6110  CB  SER A 391      25.125   3.875 -81.585  1.00  0.75           C  
ATOM   6111  OG  SER A 391      26.314   4.416 -82.108  1.00  0.75           O  
ATOM   6112  H   SER A 391      24.727   6.792 -80.860  1.00  0.75           H  
ATOM   6113  HA  SER A 391      23.845   4.133 -79.880  1.00  0.75           H  
ATOM   6114 1HB  SER A 391      25.272   2.831 -81.307  1.00  0.75           H  
ATOM   6115 2HB  SER A 391      24.366   3.910 -82.338  1.00  0.75           H  
ATOM   6116  HG  SER A 391      26.998   4.245 -81.425  1.00  0.75           H  
ATOM   6117  N   PHE A 392      26.292   3.754 -78.918  1.00  0.72           N  
ATOM   6118  CA  PHE A 392      27.522   3.888 -78.174  1.00  0.72           C  
ATOM   6119  C   PHE A 392      28.687   4.031 -79.175  1.00  0.72           C  
ATOM   6120  O   PHE A 392      28.603   3.487 -80.289  1.00  0.72           O  
ATOM   6121  CB  PHE A 392      27.735   2.740 -77.222  1.00  0.72           C  
ATOM   6122  CG  PHE A 392      26.944   2.836 -76.004  1.00  0.72           C  
ATOM   6123  CD1 PHE A 392      25.847   2.079 -75.784  1.00  0.72           C  
ATOM   6124  CD2 PHE A 392      27.332   3.709 -75.054  1.00  0.72           C  
ATOM   6125  CE1 PHE A 392      25.143   2.188 -74.591  1.00  0.72           C  
ATOM   6126  CE2 PHE A 392      26.666   3.842 -73.909  1.00  0.72           C  
ATOM   6127  CZ  PHE A 392      25.559   3.079 -73.648  1.00  0.72           C  
ATOM   6128  H   PHE A 392      25.838   2.859 -79.044  1.00  0.72           H  
ATOM   6129  HA  PHE A 392      27.409   4.771 -77.560  1.00  0.72           H  
ATOM   6130 1HB  PHE A 392      27.476   1.807 -77.716  1.00  0.72           H  
ATOM   6131 2HB  PHE A 392      28.779   2.689 -76.933  1.00  0.72           H  
ATOM   6132  HD1 PHE A 392      25.541   1.393 -76.560  1.00  0.72           H  
ATOM   6133  HD2 PHE A 392      28.211   4.329 -75.231  1.00  0.72           H  
ATOM   6134  HE1 PHE A 392      24.262   1.577 -74.406  1.00  0.72           H  
ATOM   6135  HE2 PHE A 392      27.031   4.556 -73.224  1.00  0.72           H  
ATOM   6136  HZ  PHE A 392      25.019   3.183 -72.716  1.00  0.72           H  
ATOM   6137  N   PRO A 393      29.768   4.741 -78.820  1.00  0.70           N  
ATOM   6138  CA  PRO A 393      30.933   4.995 -79.630  1.00  0.70           C  
ATOM   6139  C   PRO A 393      31.564   3.745 -80.146  1.00  0.70           C  
ATOM   6140  O   PRO A 393      31.545   2.692 -79.498  1.00  0.70           O  
ATOM   6141  CB  PRO A 393      31.855   5.690 -78.654  1.00  0.70           C  
ATOM   6142  CG  PRO A 393      30.945   6.325 -77.693  1.00  0.70           C  
ATOM   6143  CD  PRO A 393      29.826   5.400 -77.528  1.00  0.70           C  
ATOM   6144  HA  PRO A 393      30.679   5.636 -80.455  1.00  0.70           H  
ATOM   6145 1HB  PRO A 393      32.507   4.970 -78.208  1.00  0.70           H  
ATOM   6146 2HB  PRO A 393      32.484   6.408 -79.191  1.00  0.70           H  
ATOM   6147 1HG  PRO A 393      31.484   6.505 -76.775  1.00  0.70           H  
ATOM   6148 2HG  PRO A 393      30.588   7.285 -78.062  1.00  0.70           H  
ATOM   6149 1HD  PRO A 393      29.990   4.706 -76.702  1.00  0.70           H  
ATOM   6150 2HD  PRO A 393      28.985   6.040 -77.389  1.00  0.70           H  
ATOM   6151  N   HIS A 394      32.050   3.855 -81.379  1.00  0.71           N  
ATOM   6152  CA  HIS A 394      32.699   2.757 -82.066  1.00  0.71           C  
ATOM   6153  C   HIS A 394      31.793   1.547 -82.215  1.00  0.71           C  
ATOM   6154  O   HIS A 394      32.266   0.429 -82.416  1.00  0.71           O  
ATOM   6155  CB  HIS A 394      33.996   2.426 -81.332  1.00  0.71           C  
ATOM   6156  CG  HIS A 394      34.961   3.542 -81.416  1.00  0.71           C  
ATOM   6157  ND1 HIS A 394      35.964   3.565 -82.347  1.00  0.71           N  
ATOM   6158  CD2 HIS A 394      35.063   4.697 -80.725  1.00  0.71           C  
ATOM   6159  CE1 HIS A 394      36.660   4.682 -82.213  1.00  0.71           C  
ATOM   6160  NE2 HIS A 394      36.129   5.377 -81.234  1.00  0.71           N  
ATOM   6161  H   HIS A 394      31.983   4.755 -81.857  1.00  0.71           H  
ATOM   6162  HA  HIS A 394      32.969   3.079 -83.072  1.00  0.71           H  
ATOM   6163 1HB  HIS A 394      33.810   2.206 -80.288  1.00  0.71           H  
ATOM   6164 2HB  HIS A 394      34.457   1.542 -81.776  1.00  0.71           H  
ATOM   6165  HD1 HIS A 394      36.152   2.797 -82.997  1.00  0.71           H  
ATOM   6166  HD2 HIS A 394      34.491   5.134 -79.909  1.00  0.71           H  
ATOM   6167  HE1 HIS A 394      37.509   4.903 -82.861  1.00  0.71           H  
ATOM   6168  N   PHE A 395      30.472   1.791 -82.209  1.00  0.73           N  
ATOM   6169  CA  PHE A 395      29.480   0.759 -82.434  1.00  0.73           C  
ATOM   6170  C   PHE A 395      29.563  -0.370 -81.398  1.00  0.73           C  
ATOM   6171  O   PHE A 395      29.254  -1.521 -81.704  1.00  0.73           O  
ATOM   6172  CB  PHE A 395      29.597   0.238 -83.876  1.00  0.73           C  
ATOM   6173  CG  PHE A 395      29.321   1.282 -84.982  1.00  0.73           C  
ATOM   6174  CD1 PHE A 395      30.362   1.803 -85.761  1.00  0.73           C  
ATOM   6175  CD2 PHE A 395      28.015   1.735 -85.241  1.00  0.73           C  
ATOM   6176  CE1 PHE A 395      30.104   2.740 -86.765  1.00  0.73           C  
ATOM   6177  CE2 PHE A 395      27.764   2.672 -86.244  1.00  0.73           C  
ATOM   6178  CZ  PHE A 395      28.803   3.172 -87.005  1.00  0.73           C  
ATOM   6179  H   PHE A 395      30.134   2.721 -81.974  1.00  0.73           H  
ATOM   6180  HA  PHE A 395      28.496   1.222 -82.330  1.00  0.73           H  
ATOM   6181 1HB  PHE A 395      30.587  -0.132 -84.026  1.00  0.73           H  
ATOM   6182 2HB  PHE A 395      28.938  -0.600 -84.028  1.00  0.73           H  
ATOM   6183  HD1 PHE A 395      31.384   1.465 -85.580  1.00  0.73           H  
ATOM   6184  HD2 PHE A 395      27.186   1.348 -84.646  1.00  0.73           H  
ATOM   6185  HE1 PHE A 395      30.924   3.135 -87.367  1.00  0.73           H  
ATOM   6186  HE2 PHE A 395      26.750   3.018 -86.431  1.00  0.73           H  
ATOM   6187  HZ  PHE A 395      28.598   3.906 -87.791  1.00  0.73           H  
ATOM   6188  N   TYR A 396      29.891  -0.007 -80.154  1.00  0.77           N  
ATOM   6189  CA  TYR A 396      30.003  -0.921 -79.011  1.00  0.77           C  
ATOM   6190  C   TYR A 396      28.854  -1.902 -78.804  1.00  0.77           C  
ATOM   6191  O   TYR A 396      29.106  -3.085 -78.578  1.00  0.77           O  
ATOM   6192  CB  TYR A 396      30.282  -0.055 -77.779  1.00  0.77           C  
ATOM   6193  CG  TYR A 396      30.188  -0.671 -76.412  1.00  0.77           C  
ATOM   6194  CD1 TYR A 396      31.137  -1.541 -75.926  1.00  0.77           C  
ATOM   6195  CD2 TYR A 396      29.149  -0.269 -75.600  1.00  0.77           C  
ATOM   6196  CE1 TYR A 396      31.003  -2.030 -74.644  1.00  0.77           C  
ATOM   6197  CE2 TYR A 396      29.021  -0.728 -74.338  1.00  0.77           C  
ATOM   6198  CZ  TYR A 396      29.933  -1.614 -73.845  1.00  0.77           C  
ATOM   6199  OH  TYR A 396      29.805  -2.082 -72.558  1.00  0.77           O  
ATOM   6200  H   TYR A 396      30.164   0.966 -80.001  1.00  0.77           H  
ATOM   6201  HA  TYR A 396      30.874  -1.540 -79.175  1.00  0.77           H  
ATOM   6202 1HB  TYR A 396      31.281   0.375 -77.877  1.00  0.77           H  
ATOM   6203 2HB  TYR A 396      29.612   0.768 -77.807  1.00  0.77           H  
ATOM   6204  HD1 TYR A 396      31.972  -1.852 -76.543  1.00  0.77           H  
ATOM   6205  HD2 TYR A 396      28.429   0.427 -75.971  1.00  0.77           H  
ATOM   6206  HE1 TYR A 396      31.736  -2.729 -74.260  1.00  0.77           H  
ATOM   6207  HE2 TYR A 396      28.190  -0.389 -73.724  1.00  0.77           H  
ATOM   6208  HH  TYR A 396      29.137  -1.544 -72.079  1.00  0.77           H  
ATOM   6209  N   LEU A 397      27.608  -1.449 -78.850  1.00  0.83           N  
ATOM   6210  CA  LEU A 397      26.510  -2.397 -78.680  1.00  0.83           C  
ATOM   6211  C   LEU A 397      25.842  -2.745 -80.002  1.00  0.83           C  
ATOM   6212  O   LEU A 397      24.740  -3.295 -80.009  1.00  0.83           O  
ATOM   6213  CB  LEU A 397      25.419  -1.874 -77.748  1.00  0.83           C  
ATOM   6214  CG  LEU A 397      25.823  -1.563 -76.341  1.00  0.83           C  
ATOM   6215  CD1 LEU A 397      24.610  -1.099 -75.601  1.00  0.83           C  
ATOM   6216  CD2 LEU A 397      26.443  -2.780 -75.691  1.00  0.83           C  
ATOM   6217  H   LEU A 397      27.428  -0.474 -79.030  1.00  0.83           H  
ATOM   6218  HA  LEU A 397      26.908  -3.316 -78.254  1.00  0.83           H  
ATOM   6219 1HB  LEU A 397      25.005  -0.965 -78.180  1.00  0.83           H  
ATOM   6220 2HB  LEU A 397      24.624  -2.621 -77.701  1.00  0.83           H  
ATOM   6221  HG  LEU A 397      26.531  -0.764 -76.346  1.00  0.83           H  
ATOM   6222 1HD1 LEU A 397      24.874  -0.848 -74.573  1.00  0.83           H  
ATOM   6223 2HD1 LEU A 397      24.175  -0.244 -76.082  1.00  0.83           H  
ATOM   6224 3HD1 LEU A 397      23.898  -1.896 -75.607  1.00  0.83           H  
ATOM   6225 1HD2 LEU A 397      26.729  -2.543 -74.667  1.00  0.83           H  
ATOM   6226 2HD2 LEU A 397      25.720  -3.596 -75.683  1.00  0.83           H  
ATOM   6227 3HD2 LEU A 397      27.330  -3.086 -76.251  1.00  0.83           H  
ATOM   6228  N   ALA A 398      26.437  -2.354 -81.123  1.00  0.88           N  
ATOM   6229  CA  ALA A 398      25.749  -2.543 -82.388  1.00  0.88           C  
ATOM   6230  C   ALA A 398      26.186  -3.755 -83.155  1.00  0.88           C  
ATOM   6231  O   ALA A 398      27.266  -4.311 -82.953  1.00  0.88           O  
ATOM   6232  CB  ALA A 398      25.884  -1.300 -83.247  1.00  0.88           C  
ATOM   6233  H   ALA A 398      27.375  -1.961 -81.121  1.00  0.88           H  
ATOM   6234  HA  ALA A 398      24.717  -2.718 -82.166  1.00  0.88           H  
ATOM   6235 1HB  ALA A 398      25.318  -1.442 -84.166  1.00  0.88           H  
ATOM   6236 2HB  ALA A 398      25.497  -0.437 -82.708  1.00  0.88           H  
ATOM   6237 3HB  ALA A 398      26.913  -1.149 -83.478  1.00  0.88           H  
ATOM   6238  N   ASP A 399      25.312  -4.157 -84.063  1.00  0.94           N  
ATOM   6239  CA  ASP A 399      25.581  -5.295 -84.919  1.00  0.94           C  
ATOM   6240  C   ASP A 399      26.890  -5.085 -85.654  1.00  0.94           C  
ATOM   6241  O   ASP A 399      27.138  -4.024 -86.233  1.00  0.94           O  
ATOM   6242  CB  ASP A 399      24.469  -5.521 -85.942  1.00  0.94           C  
ATOM   6243  CG  ASP A 399      24.598  -6.897 -86.653  1.00  0.94           C  
ATOM   6244  OD1 ASP A 399      25.326  -7.016 -87.636  1.00  0.94           O  
ATOM   6245  OD2 ASP A 399      23.963  -7.819 -86.193  1.00  0.94           O  
ATOM   6246  H   ASP A 399      24.422  -3.655 -84.116  1.00  0.94           H  
ATOM   6247  HA  ASP A 399      25.670  -6.183 -84.294  1.00  0.94           H  
ATOM   6248 1HB  ASP A 399      23.499  -5.471 -85.444  1.00  0.94           H  
ATOM   6249 2HB  ASP A 399      24.490  -4.731 -86.688  1.00  0.94           H  
ATOM   6250  N   GLU A 400      27.692  -6.140 -85.691  1.00  0.97           N  
ATOM   6251  CA  GLU A 400      28.989  -6.135 -86.351  1.00  0.97           C  
ATOM   6252  C   GLU A 400      28.925  -5.680 -87.794  1.00  0.97           C  
ATOM   6253  O   GLU A 400      29.877  -5.064 -88.288  1.00  0.97           O  
ATOM   6254  CB  GLU A 400      29.622  -7.523 -86.311  1.00  0.97           C  
ATOM   6255  CG  GLU A 400      31.009  -7.597 -86.945  1.00  0.97           C  
ATOM   6256  CD  GLU A 400      31.655  -8.961 -86.810  1.00  0.97           C  
ATOM   6257  OE1 GLU A 400      31.030  -9.851 -86.279  1.00  0.97           O  
ATOM   6258  OE2 GLU A 400      32.781  -9.102 -87.223  1.00  0.97           O  
ATOM   6259  H   GLU A 400      27.392  -6.981 -85.218  1.00  0.97           H  
ATOM   6260  HA  GLU A 400      29.634  -5.442 -85.813  1.00  0.97           H  
ATOM   6261 1HB  GLU A 400      29.704  -7.854 -85.276  1.00  0.97           H  
ATOM   6262 2HB  GLU A 400      28.974  -8.231 -86.830  1.00  0.97           H  
ATOM   6263 1HG  GLU A 400      30.909  -7.366 -88.003  1.00  0.97           H  
ATOM   6264 2HG  GLU A 400      31.650  -6.842 -86.499  1.00  0.97           H  
ATOM   6265  N   SER A 401      27.827  -5.977 -88.492  1.00  0.99           N  
ATOM   6266  CA  SER A 401      27.762  -5.612 -89.887  1.00  0.99           C  
ATOM   6267  C   SER A 401      27.882  -4.107 -90.101  1.00  0.99           C  
ATOM   6268  O   SER A 401      28.347  -3.685 -91.155  1.00  0.99           O  
ATOM   6269  CB  SER A 401      26.477  -6.118 -90.505  1.00  0.99           C  
ATOM   6270  OG  SER A 401      25.367  -5.504 -89.931  1.00  0.99           O  
ATOM   6271  H   SER A 401      27.019  -6.445 -88.061  1.00  0.99           H  
ATOM   6272  HA  SER A 401      28.594  -6.099 -90.397  1.00  0.99           H  
ATOM   6273 1HB  SER A 401      26.493  -5.918 -91.574  1.00  0.99           H  
ATOM   6274 2HB  SER A 401      26.405  -7.196 -90.369  1.00  0.99           H  
ATOM   6275  HG  SER A 401      25.274  -5.939 -89.049  1.00  0.99           H  
ATOM   6276  N   LEU A 402      27.575  -3.281 -89.094  1.00  0.98           N  
ATOM   6277  CA  LEU A 402      27.721  -1.848 -89.304  1.00  0.98           C  
ATOM   6278  C   LEU A 402      29.186  -1.500 -89.248  1.00  0.98           C  
ATOM   6279  O   LEU A 402      29.673  -0.675 -90.014  1.00  0.98           O  
ATOM   6280  CB  LEU A 402      26.987  -1.045 -88.247  1.00  0.98           C  
ATOM   6281  CG  LEU A 402      25.554  -0.766 -88.544  1.00  0.98           C  
ATOM   6282  CD1 LEU A 402      24.798  -2.077 -88.635  1.00  0.98           C  
ATOM   6283  CD2 LEU A 402      25.033   0.074 -87.470  1.00  0.98           C  
ATOM   6284  H   LEU A 402      27.246  -3.642 -88.198  1.00  0.98           H  
ATOM   6285  HA  LEU A 402      27.327  -1.591 -90.287  1.00  0.98           H  
ATOM   6286 1HB  LEU A 402      27.035  -1.586 -87.301  1.00  0.98           H  
ATOM   6287 2HB  LEU A 402      27.496  -0.087 -88.123  1.00  0.98           H  
ATOM   6288  HG  LEU A 402      25.461  -0.248 -89.503  1.00  0.98           H  
ATOM   6289 1HD1 LEU A 402      23.753  -1.885 -88.848  1.00  0.98           H  
ATOM   6290 2HD1 LEU A 402      25.217  -2.688 -89.433  1.00  0.98           H  
ATOM   6291 3HD1 LEU A 402      24.886  -2.605 -87.689  1.00  0.98           H  
ATOM   6292 1HD2 LEU A 402      23.990   0.291 -87.634  1.00  0.98           H  
ATOM   6293 2HD2 LEU A 402      25.154  -0.477 -86.548  1.00  0.98           H  
ATOM   6294 3HD2 LEU A 402      25.593   1.003 -87.427  1.00  0.98           H  
ATOM   6295  N   ARG A 403      29.929  -2.179 -88.386  1.00  0.96           N  
ATOM   6296  CA  ARG A 403      31.344  -1.892 -88.276  1.00  0.96           C  
ATOM   6297  C   ARG A 403      32.013  -2.217 -89.602  1.00  0.96           C  
ATOM   6298  O   ARG A 403      32.882  -1.477 -90.065  1.00  0.96           O  
ATOM   6299  CB  ARG A 403      32.004  -2.669 -87.140  1.00  0.96           C  
ATOM   6300  CG  ARG A 403      31.573  -2.202 -85.749  1.00  0.96           C  
ATOM   6301  CD  ARG A 403      32.452  -2.704 -84.617  1.00  0.96           C  
ATOM   6302  NE  ARG A 403      32.471  -4.168 -84.452  1.00  0.96           N  
ATOM   6303  CZ  ARG A 403      31.610  -4.897 -83.693  1.00  0.96           C  
ATOM   6304  NH1 ARG A 403      30.625  -4.336 -83.026  1.00  0.96           N  
ATOM   6305  NH2 ARG A 403      31.770  -6.209 -83.616  1.00  0.96           N  
ATOM   6306  H   ARG A 403      29.507  -2.896 -87.806  1.00  0.96           H  
ATOM   6307  HA  ARG A 403      31.470  -0.826 -88.077  1.00  0.96           H  
ATOM   6308 1HB  ARG A 403      31.768  -3.727 -87.227  1.00  0.96           H  
ATOM   6309 2HB  ARG A 403      33.084  -2.565 -87.208  1.00  0.96           H  
ATOM   6310 1HG  ARG A 403      31.622  -1.120 -85.749  1.00  0.96           H  
ATOM   6311 2HG  ARG A 403      30.544  -2.523 -85.561  1.00  0.96           H  
ATOM   6312 1HD  ARG A 403      33.477  -2.370 -84.786  1.00  0.96           H  
ATOM   6313 2HD  ARG A 403      32.090  -2.267 -83.681  1.00  0.96           H  
ATOM   6314  HE  ARG A 403      33.201  -4.677 -84.939  1.00  0.96           H  
ATOM   6315 1HH1 ARG A 403      30.468  -3.330 -83.060  1.00  0.96           H  
ATOM   6316 2HH1 ARG A 403      30.009  -4.914 -82.463  1.00  0.96           H  
ATOM   6317 1HH2 ARG A 403      32.526  -6.658 -84.118  1.00  0.96           H  
ATOM   6318 2HH2 ARG A 403      31.136  -6.763 -83.057  1.00  0.96           H  
ATOM   6319  N   THR A 404      31.531  -3.271 -90.270  1.00  0.93           N  
ATOM   6320  CA  THR A 404      32.134  -3.703 -91.526  1.00  0.93           C  
ATOM   6321  C   THR A 404      31.846  -2.748 -92.691  1.00  0.93           C  
ATOM   6322  O   THR A 404      32.428  -2.909 -93.773  1.00  0.93           O  
ATOM   6323  CB  THR A 404      31.682  -5.124 -91.945  1.00  0.93           C  
ATOM   6324  OG1 THR A 404      30.271  -5.165 -92.250  1.00  0.93           O  
ATOM   6325  CG2 THR A 404      31.975  -6.097 -90.820  1.00  0.93           C  
ATOM   6326  H   THR A 404      30.789  -3.823 -89.835  1.00  0.93           H  
ATOM   6327  HA  THR A 404      33.214  -3.727 -91.383  1.00  0.93           H  
ATOM   6328  HB  THR A 404      32.237  -5.437 -92.823  1.00  0.93           H  
ATOM   6329  HG1 THR A 404      29.759  -4.507 -91.734  1.00  0.93           H  
ATOM   6330 1HG2 THR A 404      31.671  -7.101 -91.111  1.00  0.93           H  
ATOM   6331 2HG2 THR A 404      33.041  -6.091 -90.599  1.00  0.93           H  
ATOM   6332 3HG2 THR A 404      31.430  -5.803 -89.943  1.00  0.93           H  
ATOM   6333  N   GLN A 405      30.921  -1.789 -92.517  1.00  0.90           N  
ATOM   6334  CA  GLN A 405      30.592  -0.843 -93.581  1.00  0.90           C  
ATOM   6335  C   GLN A 405      31.648   0.248 -93.734  1.00  0.90           C  
ATOM   6336  O   GLN A 405      31.772   0.851 -94.805  1.00  0.90           O  
ATOM   6337  CB  GLN A 405      29.268  -0.116 -93.310  1.00  0.90           C  
ATOM   6338  CG  GLN A 405      28.002  -0.931 -93.356  1.00  0.90           C  
ATOM   6339  CD  GLN A 405      26.760  -0.053 -93.074  1.00  0.90           C  
ATOM   6340  OE1 GLN A 405      26.866   1.007 -92.438  1.00  0.90           O  
ATOM   6341  NE2 GLN A 405      25.597  -0.497 -93.537  1.00  0.90           N  
ATOM   6342  H   GLN A 405      30.465  -1.668 -91.613  1.00  0.90           H  
ATOM   6343  HA  GLN A 405      30.521  -1.388 -94.519  1.00  0.90           H  
ATOM   6344 1HB  GLN A 405      29.315   0.330 -92.317  1.00  0.90           H  
ATOM   6345 2HB  GLN A 405      29.179   0.690 -94.000  1.00  0.90           H  
ATOM   6346 1HG  GLN A 405      27.898  -1.375 -94.344  1.00  0.90           H  
ATOM   6347 2HG  GLN A 405      28.058  -1.707 -92.603  1.00  0.90           H  
ATOM   6348 1HE2 GLN A 405      24.751   0.024 -93.381  1.00  0.90           H  
ATOM   6349 2HE2 GLN A 405      25.557  -1.356 -94.048  1.00  0.90           H  
ATOM   6350  N   VAL A 406      32.357   0.552 -92.642  1.00  0.88           N  
ATOM   6351  CA  VAL A 406      33.297   1.666 -92.661  1.00  0.88           C  
ATOM   6352  C   VAL A 406      34.688   1.272 -92.162  1.00  0.88           C  
ATOM   6353  O   VAL A 406      34.854   0.753 -91.058  1.00  0.88           O  
ATOM   6354  CB  VAL A 406      32.747   2.840 -91.817  1.00  0.88           C  
ATOM   6355  CG1 VAL A 406      33.729   3.949 -91.839  1.00  0.88           C  
ATOM   6356  CG2 VAL A 406      31.391   3.344 -92.385  1.00  0.88           C  
ATOM   6357  H   VAL A 406      32.270  -0.014 -91.794  1.00  0.88           H  
ATOM   6358  HA  VAL A 406      33.401   2.012 -93.690  1.00  0.88           H  
ATOM   6359  HB  VAL A 406      32.622   2.515 -90.784  1.00  0.88           H  
ATOM   6360 1HG1 VAL A 406      33.353   4.770 -91.238  1.00  0.88           H  
ATOM   6361 2HG1 VAL A 406      34.676   3.620 -91.446  1.00  0.88           H  
ATOM   6362 3HG1 VAL A 406      33.863   4.266 -92.867  1.00  0.88           H  
ATOM   6363 1HG2 VAL A 406      31.030   4.174 -91.786  1.00  0.88           H  
ATOM   6364 2HG2 VAL A 406      31.528   3.674 -93.415  1.00  0.88           H  
ATOM   6365 3HG2 VAL A 406      30.655   2.545 -92.358  1.00  0.88           H  
ATOM   6366  N   GLU A 407      35.693   1.543 -92.975  1.00  0.86           N  
ATOM   6367  CA  GLU A 407      37.064   1.223 -92.634  1.00  0.86           C  
ATOM   6368  C   GLU A 407      37.653   2.357 -91.806  1.00  0.86           C  
ATOM   6369  O   GLU A 407      37.212   3.499 -91.917  1.00  0.86           O  
ATOM   6370  CB  GLU A 407      37.875   0.989 -93.907  1.00  0.86           C  
ATOM   6371  CG  GLU A 407      37.396  -0.199 -94.751  1.00  0.86           C  
ATOM   6372  CD  GLU A 407      38.260  -0.458 -95.968  1.00  0.86           C  
ATOM   6373  OE1 GLU A 407      39.291   0.161 -96.084  1.00  0.86           O  
ATOM   6374  OE2 GLU A 407      37.895  -1.292 -96.768  1.00  0.86           O  
ATOM   6375  H   GLU A 407      35.502   2.005 -93.859  1.00  0.86           H  
ATOM   6376  HA  GLU A 407      37.074   0.313 -92.034  1.00  0.86           H  
ATOM   6377 1HB  GLU A 407      37.794   1.864 -94.529  1.00  0.86           H  
ATOM   6378 2HB  GLU A 407      38.927   0.850 -93.663  1.00  0.86           H  
ATOM   6379 1HG  GLU A 407      37.384  -1.092 -94.129  1.00  0.86           H  
ATOM   6380 2HG  GLU A 407      36.371  -0.001 -95.075  1.00  0.86           H  
ATOM   6381  N   GLY A 408      38.646   2.060 -90.972  1.00  0.85           N  
ATOM   6382  CA  GLY A 408      39.307   3.113 -90.194  1.00  0.85           C  
ATOM   6383  C   GLY A 408      38.707   3.341 -88.799  1.00  0.85           C  
ATOM   6384  O   GLY A 408      39.275   4.072 -87.990  1.00  0.85           O  
ATOM   6385  H   GLY A 408      38.965   1.103 -90.893  1.00  0.85           H  
ATOM   6386 1HA  GLY A 408      40.363   2.865 -90.091  1.00  0.85           H  
ATOM   6387 2HA  GLY A 408      39.267   4.050 -90.751  1.00  0.85           H  
ATOM   6388  N   ILE A 409      37.587   2.695 -88.493  1.00  0.85           N  
ATOM   6389  CA  ILE A 409      36.970   2.881 -87.183  1.00  0.85           C  
ATOM   6390  C   ILE A 409      37.564   1.869 -86.204  1.00  0.85           C  
ATOM   6391  O   ILE A 409      37.492   0.662 -86.435  1.00  0.85           O  
ATOM   6392  CB  ILE A 409      35.438   2.684 -87.263  1.00  0.85           C  
ATOM   6393  CG1 ILE A 409      34.850   3.608 -88.328  1.00  0.85           C  
ATOM   6394  CG2 ILE A 409      34.782   2.983 -85.891  1.00  0.85           C  
ATOM   6395  CD1 ILE A 409      35.096   5.063 -88.081  1.00  0.85           C  
ATOM   6396  H   ILE A 409      37.152   2.098 -89.180  1.00  0.85           H  
ATOM   6397  HA  ILE A 409      37.184   3.888 -86.823  1.00  0.85           H  
ATOM   6398  HB  ILE A 409      35.218   1.657 -87.559  1.00  0.85           H  
ATOM   6399 1HG1 ILE A 409      35.290   3.343 -89.287  1.00  0.85           H  
ATOM   6400 2HG1 ILE A 409      33.776   3.439 -88.382  1.00  0.85           H  
ATOM   6401 1HG2 ILE A 409      33.705   2.837 -85.957  1.00  0.85           H  
ATOM   6402 2HG2 ILE A 409      35.190   2.306 -85.139  1.00  0.85           H  
ATOM   6403 3HG2 ILE A 409      34.990   4.013 -85.598  1.00  0.85           H  
ATOM   6404 1HD1 ILE A 409      34.650   5.643 -88.872  1.00  0.85           H  
ATOM   6405 2HD1 ILE A 409      34.647   5.334 -87.138  1.00  0.85           H  
ATOM   6406 3HD1 ILE A 409      36.170   5.259 -88.049  1.00  0.85           H  
ATOM   6407  N   SER A 410      38.172   2.356 -85.122  1.00  0.86           N  
ATOM   6408  CA  SER A 410      38.795   1.447 -84.165  1.00  0.86           C  
ATOM   6409  C   SER A 410      37.716   0.570 -83.520  1.00  0.86           C  
ATOM   6410  O   SER A 410      36.593   1.041 -83.333  1.00  0.86           O  
ATOM   6411  CB  SER A 410      39.544   2.213 -83.086  1.00  0.86           C  
ATOM   6412  OG  SER A 410      40.607   2.951 -83.627  1.00  0.86           O  
ATOM   6413  H   SER A 410      38.217   3.358 -84.984  1.00  0.86           H  
ATOM   6414  HA  SER A 410      39.515   0.853 -84.711  1.00  0.86           H  
ATOM   6415 1HB  SER A 410      38.867   2.872 -82.564  1.00  0.86           H  
ATOM   6416 2HB  SER A 410      39.929   1.509 -82.353  1.00  0.86           H  
ATOM   6417  HG  SER A 410      41.042   3.378 -82.883  1.00  0.86           H  
ATOM   6418  N   PRO A 411      38.010  -0.693 -83.160  1.00  0.88           N  
ATOM   6419  CA  PRO A 411      37.110  -1.572 -82.439  1.00  0.88           C  
ATOM   6420  C   PRO A 411      36.723  -0.922 -81.104  1.00  0.88           C  
ATOM   6421  O   PRO A 411      37.515  -0.165 -80.546  1.00  0.88           O  
ATOM   6422  CB  PRO A 411      37.975  -2.824 -82.209  1.00  0.88           C  
ATOM   6423  CG  PRO A 411      38.992  -2.798 -83.324  1.00  0.88           C  
ATOM   6424  CD  PRO A 411      39.286  -1.330 -83.561  1.00  0.88           C  
ATOM   6425  HA  PRO A 411      36.251  -1.774 -83.083  1.00  0.88           H  
ATOM   6426 1HB  PRO A 411      38.433  -2.783 -81.211  1.00  0.88           H  
ATOM   6427 2HB  PRO A 411      37.347  -3.725 -82.233  1.00  0.88           H  
ATOM   6428 1HG  PRO A 411      39.890  -3.367 -83.032  1.00  0.88           H  
ATOM   6429 2HG  PRO A 411      38.581  -3.290 -84.216  1.00  0.88           H  
ATOM   6430 1HD  PRO A 411      40.124  -0.980 -82.937  1.00  0.88           H  
ATOM   6431 2HD  PRO A 411      39.474  -1.227 -84.636  1.00  0.88           H  
ATOM   6432  N   PRO A 412      35.527  -1.207 -80.580  1.00  0.89           N  
ATOM   6433  CA  PRO A 412      35.002  -0.725 -79.318  1.00  0.89           C  
ATOM   6434  C   PRO A 412      35.655  -1.302 -78.070  1.00  0.89           C  
ATOM   6435  O   PRO A 412      36.159  -2.429 -78.078  1.00  0.89           O  
ATOM   6436  CB  PRO A 412      33.550  -1.141 -79.397  1.00  0.89           C  
ATOM   6437  CG  PRO A 412      33.523  -2.333 -80.313  1.00  0.89           C  
ATOM   6438  CD  PRO A 412      34.595  -2.064 -81.325  1.00  0.89           C  
ATOM   6439  HA  PRO A 412      35.081   0.367 -79.316  1.00  0.89           H  
ATOM   6440 1HB  PRO A 412      33.193  -1.366 -78.391  1.00  0.89           H  
ATOM   6441 2HB  PRO A 412      32.949  -0.296 -79.772  1.00  0.89           H  
ATOM   6442 1HG  PRO A 412      33.679  -3.256 -79.746  1.00  0.89           H  
ATOM   6443 2HG  PRO A 412      32.527  -2.408 -80.785  1.00  0.89           H  
ATOM   6444 1HD  PRO A 412      35.052  -3.013 -81.622  1.00  0.89           H  
ATOM   6445 2HD  PRO A 412      34.163  -1.506 -82.178  1.00  0.89           H  
ATOM   6446  N   MET A 413      35.566  -0.543 -76.979  1.00  0.90           N  
ATOM   6447  CA  MET A 413      36.020  -0.969 -75.656  1.00  0.90           C  
ATOM   6448  C   MET A 413      35.107  -0.445 -74.542  1.00  0.90           C  
ATOM   6449  O   MET A 413      34.945   0.763 -74.376  1.00  0.90           O  
ATOM   6450  CB  MET A 413      37.438  -0.461 -75.427  1.00  0.90           C  
ATOM   6451  CG  MET A 413      38.037  -0.849 -74.087  1.00  0.90           C  
ATOM   6452  SD  MET A 413      39.707  -0.231 -73.863  1.00  0.90           S  
ATOM   6453  CE  MET A 413      40.603  -1.224 -75.044  1.00  0.90           C  
ATOM   6454  H   MET A 413      35.168   0.389 -77.079  1.00  0.90           H  
ATOM   6455  HA  MET A 413      36.007  -2.057 -75.619  1.00  0.90           H  
ATOM   6456 1HB  MET A 413      38.090  -0.843 -76.212  1.00  0.90           H  
ATOM   6457 2HB  MET A 413      37.443   0.627 -75.498  1.00  0.90           H  
ATOM   6458 1HG  MET A 413      37.421  -0.442 -73.296  1.00  0.90           H  
ATOM   6459 2HG  MET A 413      38.047  -1.932 -73.987  1.00  0.90           H  
ATOM   6460 1HE  MET A 413      41.659  -0.956 -75.018  1.00  0.90           H  
ATOM   6461 2HE  MET A 413      40.491  -2.280 -74.792  1.00  0.90           H  
ATOM   6462 3HE  MET A 413      40.207  -1.046 -76.045  1.00  0.90           H  
ATOM   6463  N   LYS A 414      34.619  -1.347 -73.699  1.00  0.90           N  
ATOM   6464  CA  LYS A 414      33.715  -0.990 -72.601  1.00  0.90           C  
ATOM   6465  C   LYS A 414      34.227   0.127 -71.706  1.00  0.90           C  
ATOM   6466  O   LYS A 414      33.547   1.135 -71.486  1.00  0.90           O  
ATOM   6467  CB  LYS A 414      33.461  -2.237 -71.753  1.00  0.90           C  
ATOM   6468  CG  LYS A 414      32.569  -2.036 -70.545  1.00  0.90           C  
ATOM   6469  CD  LYS A 414      32.292  -3.372 -69.869  1.00  0.90           C  
ATOM   6470  CE  LYS A 414      31.346  -3.230 -68.685  1.00  0.90           C  
ATOM   6471  NZ  LYS A 414      31.990  -2.540 -67.540  1.00  0.90           N  
ATOM   6472  H   LYS A 414      34.828  -2.324 -73.859  1.00  0.90           H  
ATOM   6473  HA  LYS A 414      32.773  -0.648 -73.026  1.00  0.90           H  
ATOM   6474 1HB  LYS A 414      33.014  -3.013 -72.366  1.00  0.90           H  
ATOM   6475 2HB  LYS A 414      34.411  -2.621 -71.391  1.00  0.90           H  
ATOM   6476 1HG  LYS A 414      33.062  -1.373 -69.835  1.00  0.90           H  
ATOM   6477 2HG  LYS A 414      31.632  -1.581 -70.845  1.00  0.90           H  
ATOM   6478 1HD  LYS A 414      31.846  -4.054 -70.594  1.00  0.90           H  
ATOM   6479 2HD  LYS A 414      33.231  -3.803 -69.520  1.00  0.90           H  
ATOM   6480 1HE  LYS A 414      30.468  -2.660 -68.992  1.00  0.90           H  
ATOM   6481 2HE  LYS A 414      31.030  -4.220 -68.362  1.00  0.90           H  
ATOM   6482 1HZ  LYS A 414      31.320  -2.477 -66.764  1.00  0.90           H  
ATOM   6483 2HZ  LYS A 414      32.791  -3.062 -67.234  1.00  0.90           H  
ATOM   6484 3HZ  LYS A 414      32.274  -1.614 -67.810  1.00  0.90           H  
ATOM   6485  N   GLU A 415      35.476   0.013 -71.290  1.00  0.89           N  
ATOM   6486  CA  GLU A 415      36.088   0.978 -70.390  1.00  0.89           C  
ATOM   6487  C   GLU A 415      36.166   2.395 -70.966  1.00  0.89           C  
ATOM   6488  O   GLU A 415      36.290   3.360 -70.209  1.00  0.89           O  
ATOM   6489  CB  GLU A 415      37.493   0.516 -70.013  1.00  0.89           C  
ATOM   6490  CG  GLU A 415      37.538  -0.734 -69.138  1.00  0.89           C  
ATOM   6491  CD  GLU A 415      38.949  -1.179 -68.798  1.00  0.89           C  
ATOM   6492  OE1 GLU A 415      39.878  -0.593 -69.301  1.00  0.89           O  
ATOM   6493  OE2 GLU A 415      39.089  -2.104 -68.030  1.00  0.89           O  
ATOM   6494  H   GLU A 415      36.000  -0.806 -71.556  1.00  0.89           H  
ATOM   6495  HA  GLU A 415      35.484   1.019 -69.484  1.00  0.89           H  
ATOM   6496 1HB  GLU A 415      38.056   0.307 -70.923  1.00  0.89           H  
ATOM   6497 2HB  GLU A 415      38.010   1.319 -69.490  1.00  0.89           H  
ATOM   6498 1HG  GLU A 415      36.999  -0.535 -68.211  1.00  0.89           H  
ATOM   6499 2HG  GLU A 415      37.023  -1.543 -69.656  1.00  0.89           H  
ATOM   6500  N   LYS A 416      36.164   2.523 -72.295  1.00  0.87           N  
ATOM   6501  CA  LYS A 416      36.282   3.828 -72.916  1.00  0.87           C  
ATOM   6502  C   LYS A 416      35.009   4.284 -73.610  1.00  0.87           C  
ATOM   6503  O   LYS A 416      34.915   5.453 -73.977  1.00  0.87           O  
ATOM   6504  CB  LYS A 416      37.429   3.835 -73.917  1.00  0.87           C  
ATOM   6505  CG  LYS A 416      38.804   3.607 -73.290  1.00  0.87           C  
ATOM   6506  CD  LYS A 416      39.907   3.653 -74.336  1.00  0.87           C  
ATOM   6507  CE  LYS A 416      41.281   3.433 -73.706  1.00  0.87           C  
ATOM   6508  NZ  LYS A 416      42.368   3.447 -74.724  1.00  0.87           N  
ATOM   6509  H   LYS A 416      36.020   1.714 -72.891  1.00  0.87           H  
ATOM   6510  HA  LYS A 416      36.503   4.558 -72.138  1.00  0.87           H  
ATOM   6511 1HB  LYS A 416      37.259   3.042 -74.653  1.00  0.87           H  
ATOM   6512 2HB  LYS A 416      37.441   4.781 -74.452  1.00  0.87           H  
ATOM   6513 1HG  LYS A 416      38.991   4.374 -72.539  1.00  0.87           H  
ATOM   6514 2HG  LYS A 416      38.821   2.634 -72.799  1.00  0.87           H  
ATOM   6515 1HD  LYS A 416      39.729   2.876 -75.084  1.00  0.87           H  
ATOM   6516 2HD  LYS A 416      39.896   4.621 -74.834  1.00  0.87           H  
ATOM   6517 1HE  LYS A 416      41.468   4.221 -72.979  1.00  0.87           H  
ATOM   6518 2HE  LYS A 416      41.287   2.471 -73.194  1.00  0.87           H  
ATOM   6519 1HZ  LYS A 416      43.256   3.298 -74.267  1.00  0.87           H  
ATOM   6520 2HZ  LYS A 416      42.210   2.712 -75.399  1.00  0.87           H  
ATOM   6521 3HZ  LYS A 416      42.377   4.339 -75.195  1.00  0.87           H  
ATOM   6522  N   HIS A 417      34.051   3.372 -73.838  1.00  0.83           N  
ATOM   6523  CA  HIS A 417      32.853   3.706 -74.615  1.00  0.83           C  
ATOM   6524  C   HIS A 417      31.507   3.583 -73.861  1.00  0.83           C  
ATOM   6525  O   HIS A 417      30.501   4.116 -74.323  1.00  0.83           O  
ATOM   6526  CB  HIS A 417      32.882   2.857 -75.884  1.00  0.83           C  
ATOM   6527  CG  HIS A 417      34.141   3.164 -76.703  1.00  0.83           C  
ATOM   6528  ND1 HIS A 417      34.838   2.211 -77.395  1.00  0.83           N  
ATOM   6529  CD2 HIS A 417      34.806   4.328 -76.904  1.00  0.83           C  
ATOM   6530  CE1 HIS A 417      35.890   2.776 -77.979  1.00  0.83           C  
ATOM   6531  NE2 HIS A 417      35.884   4.056 -77.691  1.00  0.83           N  
ATOM   6532  H   HIS A 417      34.190   2.413 -73.526  1.00  0.83           H  
ATOM   6533  HA  HIS A 417      32.929   4.740 -74.942  1.00  0.83           H  
ATOM   6534 1HB  HIS A 417      32.880   1.796 -75.619  1.00  0.83           H  
ATOM   6535 2HB  HIS A 417      32.002   3.051 -76.496  1.00  0.83           H  
ATOM   6536  HD2 HIS A 417      34.525   5.296 -76.504  1.00  0.83           H  
ATOM   6537  HE1 HIS A 417      36.634   2.265 -78.603  1.00  0.83           H  
ATOM   6538  HE2 HIS A 417      36.565   4.739 -78.008  1.00  0.83           H  
ATOM   6539  N   GLN A 418      31.481   2.895 -72.720  1.00  0.79           N  
ATOM   6540  CA  GLN A 418      30.260   2.734 -71.910  1.00  0.79           C  
ATOM   6541  C   GLN A 418      29.873   4.030 -71.159  1.00  0.79           C  
ATOM   6542  O   GLN A 418      30.733   4.774 -70.676  1.00  0.79           O  
ATOM   6543  CB  GLN A 418      30.450   1.587 -70.900  1.00  0.79           C  
ATOM   6544  CG  GLN A 418      29.261   1.272 -69.946  1.00  0.79           C  
ATOM   6545  CD  GLN A 418      27.995   0.585 -70.561  1.00  0.79           C  
ATOM   6546  OE1 GLN A 418      28.054  -0.469 -71.226  1.00  0.79           O  
ATOM   6547  NE2 GLN A 418      26.838   1.188 -70.279  1.00  0.79           N  
ATOM   6548  H   GLN A 418      32.325   2.434 -72.379  1.00  0.79           H  
ATOM   6549  HA  GLN A 418      29.439   2.476 -72.577  1.00  0.79           H  
ATOM   6550 1HB  GLN A 418      30.708   0.677 -71.445  1.00  0.79           H  
ATOM   6551 2HB  GLN A 418      31.308   1.825 -70.270  1.00  0.79           H  
ATOM   6552 1HG  GLN A 418      29.643   0.589 -69.189  1.00  0.79           H  
ATOM   6553 2HG  GLN A 418      28.945   2.182 -69.451  1.00  0.79           H  
ATOM   6554 1HE2 GLN A 418      25.936   0.771 -70.547  1.00  0.79           H  
ATOM   6555 2HE2 GLN A 418      26.855   2.052 -69.716  1.00  0.79           H  
ATOM   6556  N   PHE A 419      28.567   4.276 -71.051  1.00  0.76           N  
ATOM   6557  CA  PHE A 419      27.993   5.380 -70.256  1.00  0.76           C  
ATOM   6558  C   PHE A 419      27.686   4.998 -68.826  1.00  0.76           C  
ATOM   6559  O   PHE A 419      27.190   3.906 -68.559  1.00  0.76           O  
ATOM   6560  CB  PHE A 419      26.778   5.996 -71.000  1.00  0.76           C  
ATOM   6561  CG  PHE A 419      25.744   6.933 -70.272  1.00  0.76           C  
ATOM   6562  CD1 PHE A 419      26.043   7.899 -69.321  1.00  0.76           C  
ATOM   6563  CD2 PHE A 419      24.443   6.950 -70.773  1.00  0.76           C  
ATOM   6564  CE1 PHE A 419      25.100   8.764 -68.876  1.00  0.76           C  
ATOM   6565  CE2 PHE A 419      23.504   7.824 -70.320  1.00  0.76           C  
ATOM   6566  CZ  PHE A 419      23.831   8.731 -69.381  1.00  0.76           C  
ATOM   6567  H   PHE A 419      27.935   3.653 -71.525  1.00  0.76           H  
ATOM   6568  HA  PHE A 419      28.744   6.172 -70.219  1.00  0.76           H  
ATOM   6569 1HB  PHE A 419      27.127   6.522 -71.876  1.00  0.76           H  
ATOM   6570 2HB  PHE A 419      26.190   5.173 -71.357  1.00  0.76           H  
ATOM   6571  HD1 PHE A 419      27.043   7.977 -68.924  1.00  0.76           H  
ATOM   6572  HD2 PHE A 419      24.178   6.269 -71.571  1.00  0.76           H  
ATOM   6573  HE1 PHE A 419      25.374   9.506 -68.123  1.00  0.76           H  
ATOM   6574  HE2 PHE A 419      22.504   7.816 -70.736  1.00  0.76           H  
ATOM   6575  HZ  PHE A 419      23.078   9.436 -69.033  1.00  0.76           H  
ATOM   6576  N   PHE A 420      28.103   5.864 -67.894  1.00  0.74           N  
ATOM   6577  CA  PHE A 420      27.798   5.612 -66.493  1.00  0.74           C  
ATOM   6578  C   PHE A 420      27.606   6.870 -65.633  1.00  0.74           C  
ATOM   6579  O   PHE A 420      28.128   7.952 -65.928  1.00  0.74           O  
ATOM   6580  CB  PHE A 420      28.915   4.814 -65.819  1.00  0.74           C  
ATOM   6581  CG  PHE A 420      30.210   5.535 -65.632  1.00  0.74           C  
ATOM   6582  CD1 PHE A 420      30.427   6.255 -64.466  1.00  0.74           C  
ATOM   6583  CD2 PHE A 420      31.226   5.473 -66.572  1.00  0.74           C  
ATOM   6584  CE1 PHE A 420      31.606   6.908 -64.236  1.00  0.74           C  
ATOM   6585  CE2 PHE A 420      32.428   6.125 -66.337  1.00  0.74           C  
ATOM   6586  CZ  PHE A 420      32.614   6.849 -65.171  1.00  0.74           C  
ATOM   6587  H   PHE A 420      28.589   6.705 -68.199  1.00  0.74           H  
ATOM   6588  HA  PHE A 420      26.873   5.039 -66.450  1.00  0.74           H  
ATOM   6589 1HB  PHE A 420      28.568   4.483 -64.844  1.00  0.74           H  
ATOM   6590 2HB  PHE A 420      29.121   3.930 -66.411  1.00  0.74           H  
ATOM   6591  HD1 PHE A 420      29.639   6.295 -63.709  1.00  0.74           H  
ATOM   6592  HD2 PHE A 420      31.077   4.900 -67.492  1.00  0.74           H  
ATOM   6593  HE1 PHE A 420      31.739   7.457 -63.305  1.00  0.74           H  
ATOM   6594  HE2 PHE A 420      33.228   6.073 -67.072  1.00  0.74           H  
ATOM   6595  HZ  PHE A 420      33.554   7.358 -64.991  1.00  0.74           H  
ATOM   6596  N   PHE A 421      26.918   6.667 -64.506  1.00  0.74           N  
ATOM   6597  CA  PHE A 421      26.797   7.670 -63.448  1.00  0.74           C  
ATOM   6598  C   PHE A 421      27.202   7.067 -62.106  1.00  0.74           C  
ATOM   6599  O   PHE A 421      26.718   5.995 -61.731  1.00  0.74           O  
ATOM   6600  CB  PHE A 421      25.352   8.120 -63.224  1.00  0.74           C  
ATOM   6601  CG  PHE A 421      24.610   8.811 -64.293  1.00  0.74           C  
ATOM   6602  CD1 PHE A 421      23.982   8.104 -65.263  1.00  0.74           C  
ATOM   6603  CD2 PHE A 421      24.449  10.178 -64.266  1.00  0.74           C  
ATOM   6604  CE1 PHE A 421      23.214   8.740 -66.191  1.00  0.74           C  
ATOM   6605  CE2 PHE A 421      23.696  10.815 -65.200  1.00  0.74           C  
ATOM   6606  CZ  PHE A 421      23.076  10.100 -66.162  1.00  0.74           C  
ATOM   6607  H   PHE A 421      26.475   5.755 -64.377  1.00  0.74           H  
ATOM   6608  HA  PHE A 421      27.444   8.520 -63.667  1.00  0.74           H  
ATOM   6609 1HB  PHE A 421      24.764   7.240 -62.949  1.00  0.74           H  
ATOM   6610 2HB  PHE A 421      25.341   8.774 -62.352  1.00  0.74           H  
ATOM   6611  HD1 PHE A 421      24.080   7.019 -65.285  1.00  0.74           H  
ATOM   6612  HD2 PHE A 421      24.917  10.748 -63.481  1.00  0.74           H  
ATOM   6613  HE1 PHE A 421      22.706   8.159 -66.950  1.00  0.74           H  
ATOM   6614  HE2 PHE A 421      23.583  11.896 -65.164  1.00  0.74           H  
ATOM   6615  HZ  PHE A 421      22.466  10.602 -66.905  1.00  0.74           H  
ATOM   6616  N   ASP A 422      28.011   7.793 -61.347  1.00  0.76           N  
ATOM   6617  CA  ASP A 422      28.365   7.413 -59.987  1.00  0.76           C  
ATOM   6618  C   ASP A 422      27.627   8.368 -59.066  1.00  0.76           C  
ATOM   6619  O   ASP A 422      27.913   9.576 -59.084  1.00  0.76           O  
ATOM   6620  CB  ASP A 422      29.864   7.507 -59.739  1.00  0.76           C  
ATOM   6621  CG  ASP A 422      30.678   6.501 -60.557  1.00  0.76           C  
ATOM   6622  OD1 ASP A 422      30.104   5.591 -61.093  1.00  0.76           O  
ATOM   6623  OD2 ASP A 422      31.876   6.651 -60.647  1.00  0.76           O  
ATOM   6624  H   ASP A 422      28.407   8.649 -61.721  1.00  0.76           H  
ATOM   6625  HA  ASP A 422      28.037   6.401 -59.797  1.00  0.76           H  
ATOM   6626 1HB  ASP A 422      30.194   8.504 -59.983  1.00  0.76           H  
ATOM   6627 2HB  ASP A 422      30.063   7.344 -58.681  1.00  0.76           H  
ATOM   6628  N   VAL A 423      26.662   7.854 -58.303  1.00  0.80           N  
ATOM   6629  CA  VAL A 423      25.805   8.721 -57.488  1.00  0.80           C  
ATOM   6630  C   VAL A 423      25.800   8.368 -56.017  1.00  0.80           C  
ATOM   6631  O   VAL A 423      25.791   7.193 -55.644  1.00  0.80           O  
ATOM   6632  CB  VAL A 423      24.355   8.654 -58.029  1.00  0.80           C  
ATOM   6633  CG1 VAL A 423      23.821   7.225 -57.945  1.00  0.80           C  
ATOM   6634  CG2 VAL A 423      23.454   9.620 -57.255  1.00  0.80           C  
ATOM   6635  H   VAL A 423      26.509   6.842 -58.331  1.00  0.80           H  
ATOM   6636  HA  VAL A 423      26.168   9.738 -57.572  1.00  0.80           H  
ATOM   6637  HB  VAL A 423      24.363   8.939 -59.081  1.00  0.80           H  
ATOM   6638 1HG1 VAL A 423      22.813   7.187 -58.360  1.00  0.80           H  
ATOM   6639 2HG1 VAL A 423      24.475   6.566 -58.519  1.00  0.80           H  
ATOM   6640 3HG1 VAL A 423      23.799   6.901 -56.904  1.00  0.80           H  
ATOM   6641 1HG2 VAL A 423      22.465   9.570 -57.661  1.00  0.80           H  
ATOM   6642 2HG2 VAL A 423      23.413   9.350 -56.208  1.00  0.80           H  
ATOM   6643 3HG2 VAL A 423      23.831  10.630 -57.351  1.00  0.80           H  
ATOM   6644  N   GLN A 424      25.833   9.388 -55.160  1.00  0.84           N  
ATOM   6645  CA  GLN A 424      25.794   9.116 -53.738  1.00  0.84           C  
ATOM   6646  C   GLN A 424      24.335   8.822 -53.327  1.00  0.84           C  
ATOM   6647  O   GLN A 424      23.495   9.734 -53.358  1.00  0.84           O  
ATOM   6648  CB  GLN A 424      26.385  10.278 -52.950  1.00  0.84           C  
ATOM   6649  CG  GLN A 424      26.451  10.011 -51.464  1.00  0.84           C  
ATOM   6650  CD  GLN A 424      27.172  11.070 -50.724  1.00  0.84           C  
ATOM   6651  OE1 GLN A 424      27.978  11.790 -51.299  1.00  0.84           O  
ATOM   6652  NE2 GLN A 424      26.909  11.179 -49.440  1.00  0.84           N  
ATOM   6653  H   GLN A 424      25.848  10.355 -55.503  1.00  0.84           H  
ATOM   6654  HA  GLN A 424      26.431   8.263 -53.561  1.00  0.84           H  
ATOM   6655 1HB  GLN A 424      27.395  10.479 -53.297  1.00  0.84           H  
ATOM   6656 2HB  GLN A 424      25.796  11.181 -53.123  1.00  0.84           H  
ATOM   6657 1HG  GLN A 424      25.445   9.935 -51.062  1.00  0.84           H  
ATOM   6658 2HG  GLN A 424      26.993   9.075 -51.304  1.00  0.84           H  
ATOM   6659 1HE2 GLN A 424      27.383  11.851 -48.875  1.00  0.84           H  
ATOM   6660 2HE2 GLN A 424      26.257  10.556 -49.003  1.00  0.84           H  
ATOM   6661  N   PRO A 425      24.021   7.614 -52.811  1.00  0.89           N  
ATOM   6662  CA  PRO A 425      22.684   7.142 -52.514  1.00  0.89           C  
ATOM   6663  C   PRO A 425      21.965   7.911 -51.438  1.00  0.89           C  
ATOM   6664  O   PRO A 425      20.747   7.818 -51.348  1.00  0.89           O  
ATOM   6665  CB  PRO A 425      22.919   5.702 -52.056  1.00  0.89           C  
ATOM   6666  CG  PRO A 425      24.333   5.675 -51.564  1.00  0.89           C  
ATOM   6667  CD  PRO A 425      25.068   6.638 -52.453  1.00  0.89           C  
ATOM   6668  HA  PRO A 425      22.105   7.172 -53.444  1.00  0.89           H  
ATOM   6669 1HB  PRO A 425      22.190   5.431 -51.279  1.00  0.89           H  
ATOM   6670 2HB  PRO A 425      22.744   5.021 -52.896  1.00  0.89           H  
ATOM   6671 1HG  PRO A 425      24.371   5.949 -50.500  1.00  0.89           H  
ATOM   6672 2HG  PRO A 425      24.731   4.653 -51.640  1.00  0.89           H  
ATOM   6673 1HD  PRO A 425      25.881   7.080 -51.868  1.00  0.89           H  
ATOM   6674 2HD  PRO A 425      25.408   6.111 -53.352  1.00  0.89           H  
ATOM   6675  N   LYS A 426      22.700   8.650 -50.619  1.00  0.94           N  
ATOM   6676  CA  LYS A 426      22.109   9.396 -49.520  1.00  0.94           C  
ATOM   6677  C   LYS A 426      21.635  10.784 -49.930  1.00  0.94           C  
ATOM   6678  O   LYS A 426      20.794  11.377 -49.254  1.00  0.94           O  
ATOM   6679  CB  LYS A 426      23.131   9.570 -48.401  1.00  0.94           C  
ATOM   6680  CG  LYS A 426      23.645   8.290 -47.784  1.00  0.94           C  
ATOM   6681  CD  LYS A 426      22.623   7.583 -46.936  1.00  0.94           C  
ATOM   6682  CE  LYS A 426      23.249   6.349 -46.265  1.00  0.94           C  
ATOM   6683  NZ  LYS A 426      24.360   6.714 -45.294  1.00  0.94           N  
ATOM   6684  H   LYS A 426      23.698   8.688 -50.745  1.00  0.94           H  
ATOM   6685  HA  LYS A 426      21.248   8.840 -49.144  1.00  0.94           H  
ATOM   6686 1HB  LYS A 426      23.993  10.116 -48.783  1.00  0.94           H  
ATOM   6687 2HB  LYS A 426      22.698  10.173 -47.606  1.00  0.94           H  
ATOM   6688 1HG  LYS A 426      23.993   7.619 -48.566  1.00  0.94           H  
ATOM   6689 2HG  LYS A 426      24.476   8.529 -47.158  1.00  0.94           H  
ATOM   6690 1HD  LYS A 426      22.251   8.262 -46.167  1.00  0.94           H  
ATOM   6691 2HD  LYS A 426      21.784   7.267 -47.559  1.00  0.94           H  
ATOM   6692 1HE  LYS A 426      22.472   5.815 -45.722  1.00  0.94           H  
ATOM   6693 2HE  LYS A 426      23.657   5.695 -47.035  1.00  0.94           H  
ATOM   6694 1HZ  LYS A 426      24.727   5.873 -44.883  1.00  0.94           H  
ATOM   6695 2HZ  LYS A 426      25.143   7.219 -45.768  1.00  0.94           H  
ATOM   6696 3HZ  LYS A 426      23.994   7.309 -44.568  1.00  0.94           H  
ATOM   6697  N   MET A 427      22.232  11.340 -50.985  1.00  0.97           N  
ATOM   6698  CA  MET A 427      21.925  12.720 -51.335  1.00  0.97           C  
ATOM   6699  C   MET A 427      21.242  12.870 -52.699  1.00  0.97           C  
ATOM   6700  O   MET A 427      20.540  13.852 -52.933  1.00  0.97           O  
ATOM   6701  CB  MET A 427      23.216  13.540 -51.279  1.00  0.97           C  
ATOM   6702  CG  MET A 427      23.920  13.543 -49.893  1.00  0.97           C  
ATOM   6703  SD  MET A 427      22.943  14.256 -48.555  1.00  0.97           S  
ATOM   6704  CE  MET A 427      23.882  13.678 -47.132  1.00  0.97           C  
ATOM   6705  H   MET A 427      22.868  10.793 -51.561  1.00  0.97           H  
ATOM   6706  HA  MET A 427      21.236  13.119 -50.593  1.00  0.97           H  
ATOM   6707 1HB  MET A 427      23.923  13.139 -52.005  1.00  0.97           H  
ATOM   6708 2HB  MET A 427      23.007  14.574 -51.558  1.00  0.97           H  
ATOM   6709 1HG  MET A 427      24.176  12.525 -49.620  1.00  0.97           H  
ATOM   6710 2HG  MET A 427      24.846  14.104 -49.962  1.00  0.97           H  
ATOM   6711 1HE  MET A 427      23.418  14.034 -46.213  1.00  0.97           H  
ATOM   6712 2HE  MET A 427      23.900  12.588 -47.127  1.00  0.97           H  
ATOM   6713 3HE  MET A 427      24.907  14.057 -47.189  1.00  0.97           H  
ATOM   6714  N   GLY A 428      21.494  11.931 -53.624  1.00  0.97           N  
ATOM   6715  CA  GLY A 428      20.976  12.040 -54.995  1.00  0.97           C  
ATOM   6716  C   GLY A 428      21.961  12.793 -55.911  1.00  0.97           C  
ATOM   6717  O   GLY A 428      21.794  12.899 -57.132  1.00  0.97           O  
ATOM   6718  H   GLY A 428      22.081  11.128 -53.402  1.00  0.97           H  
ATOM   6719 1HA  GLY A 428      20.778  11.046 -55.395  1.00  0.97           H  
ATOM   6720 2HA  GLY A 428      20.029  12.569 -54.962  1.00  0.97           H  
ATOM   6721  N   THR A 429      22.996  13.343 -55.299  1.00  0.96           N  
ATOM   6722  CA  THR A 429      24.007  14.117 -55.990  1.00  0.96           C  
ATOM   6723  C   THR A 429      25.022  13.227 -56.665  1.00  0.96           C  
ATOM   6724  O   THR A 429      25.570  12.298 -56.056  1.00  0.96           O  
ATOM   6725  CB  THR A 429      24.691  15.075 -55.010  1.00  0.96           C  
ATOM   6726  OG1 THR A 429      23.719  16.001 -54.493  1.00  0.96           O  
ATOM   6727  CG2 THR A 429      25.839  15.848 -55.654  1.00  0.96           C  
ATOM   6728  H   THR A 429      23.074  13.220 -54.304  1.00  0.96           H  
ATOM   6729  HA  THR A 429      23.525  14.711 -56.761  1.00  0.96           H  
ATOM   6730  HB  THR A 429      25.057  14.493 -54.203  1.00  0.96           H  
ATOM   6731  HG1 THR A 429      22.880  15.555 -54.348  1.00  0.96           H  
ATOM   6732 1HG2 THR A 429      26.292  16.509 -54.922  1.00  0.96           H  
ATOM   6733 2HG2 THR A 429      26.586  15.154 -56.017  1.00  0.96           H  
ATOM   6734 3HG2 THR A 429      25.459  16.439 -56.483  1.00  0.96           H  
ATOM   6735  N   THR A 430      25.262  13.513 -57.935  1.00  0.93           N  
ATOM   6736  CA  THR A 430      26.221  12.751 -58.700  1.00  0.93           C  
ATOM   6737  C   THR A 430      27.626  13.125 -58.263  1.00  0.93           C  
ATOM   6738  O   THR A 430      27.892  14.281 -57.937  1.00  0.93           O  
ATOM   6739  CB  THR A 430      26.004  12.981 -60.207  1.00  0.93           C  
ATOM   6740  OG1 THR A 430      26.109  14.384 -60.507  1.00  0.93           O  
ATOM   6741  CG2 THR A 430      24.625  12.470 -60.610  1.00  0.93           C  
ATOM   6742  H   THR A 430      24.769  14.282 -58.371  1.00  0.93           H  
ATOM   6743  HA  THR A 430      26.072  11.697 -58.501  1.00  0.93           H  
ATOM   6744  HB  THR A 430      26.765  12.438 -60.762  1.00  0.93           H  
ATOM   6745  HG1 THR A 430      25.782  14.552 -61.398  1.00  0.93           H  
ATOM   6746 1HG2 THR A 430      24.472  12.623 -61.681  1.00  0.93           H  
ATOM   6747 2HG2 THR A 430      24.569  11.409 -60.379  1.00  0.93           H  
ATOM   6748 3HG2 THR A 430      23.852  13.008 -60.054  1.00  0.93           H  
ATOM   6749  N   LEU A 431      28.520  12.152 -58.277  1.00  0.91           N  
ATOM   6750  CA  LEU A 431      29.908  12.372 -57.914  1.00  0.91           C  
ATOM   6751  C   LEU A 431      30.768  12.402 -59.182  1.00  0.91           C  
ATOM   6752  O   LEU A 431      31.730  13.167 -59.278  1.00  0.91           O  
ATOM   6753  CB  LEU A 431      30.368  11.236 -56.992  1.00  0.91           C  
ATOM   6754  CG  LEU A 431      29.566  11.034 -55.657  1.00  0.91           C  
ATOM   6755  CD1 LEU A 431      30.136   9.811 -54.901  1.00  0.91           C  
ATOM   6756  CD2 LEU A 431      29.625  12.297 -54.807  1.00  0.91           C  
ATOM   6757  H   LEU A 431      28.219  11.225 -58.539  1.00  0.91           H  
ATOM   6758  HA  LEU A 431      29.996  13.327 -57.399  1.00  0.91           H  
ATOM   6759 1HB  LEU A 431      30.321  10.301 -57.551  1.00  0.91           H  
ATOM   6760 2HB  LEU A 431      31.406  11.418 -56.722  1.00  0.91           H  
ATOM   6761  HG  LEU A 431      28.521  10.815 -55.894  1.00  0.91           H  
ATOM   6762 1HD1 LEU A 431      29.569   9.648 -53.985  1.00  0.91           H  
ATOM   6763 2HD1 LEU A 431      30.064   8.922 -55.527  1.00  0.91           H  
ATOM   6764 3HD1 LEU A 431      31.179   9.987 -54.646  1.00  0.91           H  
ATOM   6765 1HD2 LEU A 431      29.058  12.151 -53.886  1.00  0.91           H  
ATOM   6766 2HD2 LEU A 431      30.662  12.530 -54.558  1.00  0.91           H  
ATOM   6767 3HD2 LEU A 431      29.188  13.113 -55.373  1.00  0.91           H  
ATOM   6768  N   ARG A 432      30.414  11.532 -60.136  1.00  0.89           N  
ATOM   6769  CA  ARG A 432      31.102  11.415 -61.433  1.00  0.89           C  
ATOM   6770  C   ARG A 432      30.142  10.955 -62.538  1.00  0.89           C  
ATOM   6771  O   ARG A 432      29.362  10.022 -62.344  1.00  0.89           O  
ATOM   6772  CB  ARG A 432      32.302  10.468 -61.344  1.00  0.89           C  
ATOM   6773  CG  ARG A 432      33.037  10.193 -62.670  1.00  0.89           C  
ATOM   6774  CD  ARG A 432      34.230   9.286 -62.515  1.00  0.89           C  
ATOM   6775  NE  ARG A 432      35.356   9.949 -61.842  1.00  0.89           N  
ATOM   6776  CZ  ARG A 432      36.440   9.333 -61.328  1.00  0.89           C  
ATOM   6777  NH1 ARG A 432      36.560   8.023 -61.377  1.00  0.89           N  
ATOM   6778  NH2 ARG A 432      37.387  10.066 -60.775  1.00  0.89           N  
ATOM   6779  H   ARG A 432      29.617  10.927 -59.947  1.00  0.89           H  
ATOM   6780  HA  ARG A 432      31.481  12.398 -61.705  1.00  0.89           H  
ATOM   6781 1HB  ARG A 432      33.039  10.892 -60.660  1.00  0.89           H  
ATOM   6782 2HB  ARG A 432      31.999   9.511 -60.945  1.00  0.89           H  
ATOM   6783 1HG  ARG A 432      32.351   9.757 -63.391  1.00  0.89           H  
ATOM   6784 2HG  ARG A 432      33.413  11.122 -63.059  1.00  0.89           H  
ATOM   6785 1HD  ARG A 432      33.944   8.409 -61.929  1.00  0.89           H  
ATOM   6786 2HD  ARG A 432      34.565   8.972 -63.498  1.00  0.89           H  
ATOM   6787  HE  ARG A 432      35.341  10.977 -61.783  1.00  0.89           H  
ATOM   6788 1HH1 ARG A 432      35.831   7.469 -61.800  1.00  0.89           H  
ATOM   6789 2HH1 ARG A 432      37.378   7.574 -60.987  1.00  0.89           H  
ATOM   6790 1HH2 ARG A 432      37.278  11.082 -60.748  1.00  0.89           H  
ATOM   6791 2HH2 ARG A 432      38.208   9.631 -60.389  1.00  0.89           H  
ATOM   6792  N   VAL A 433      30.144  11.642 -63.676  1.00  0.88           N  
ATOM   6793  CA  VAL A 433      29.265  11.247 -64.785  1.00  0.88           C  
ATOM   6794  C   VAL A 433      30.028  11.230 -66.090  1.00  0.88           C  
ATOM   6795  O   VAL A 433      30.676  12.220 -66.415  1.00  0.88           O  
ATOM   6796  CB  VAL A 433      28.068  12.209 -64.943  1.00  0.88           C  
ATOM   6797  CG1 VAL A 433      27.169  11.716 -66.108  1.00  0.88           C  
ATOM   6798  CG2 VAL A 433      27.327  12.332 -63.625  1.00  0.88           C  
ATOM   6799  H   VAL A 433      30.818  12.396 -63.785  1.00  0.88           H  
ATOM   6800  HA  VAL A 433      28.890  10.243 -64.599  1.00  0.88           H  
ATOM   6801  HB  VAL A 433      28.426  13.194 -65.230  1.00  0.88           H  
ATOM   6802 1HG1 VAL A 433      26.332  12.398 -66.239  1.00  0.88           H  
ATOM   6803 2HG1 VAL A 433      27.743  11.678 -67.032  1.00  0.88           H  
ATOM   6804 3HG1 VAL A 433      26.792  10.719 -65.882  1.00  0.88           H  
ATOM   6805 1HG2 VAL A 433      26.484  13.013 -63.739  1.00  0.88           H  
ATOM   6806 2HG2 VAL A 433      26.975  11.356 -63.324  1.00  0.88           H  
ATOM   6807 3HG2 VAL A 433      27.999  12.722 -62.865  1.00  0.88           H  
ATOM   6808  N   ARG A 434      29.953  10.137 -66.846  1.00  0.87           N  
ATOM   6809  CA  ARG A 434      30.616  10.078 -68.149  1.00  0.87           C  
ATOM   6810  C   ARG A 434      29.740   9.476 -69.237  1.00  0.87           C  
ATOM   6811  O   ARG A 434      29.666   8.253 -69.387  1.00  0.87           O  
ATOM   6812  CB  ARG A 434      31.963   9.369 -68.081  1.00  0.87           C  
ATOM   6813  CG  ARG A 434      33.064  10.163 -67.293  1.00  0.87           C  
ATOM   6814  CD  ARG A 434      33.460  11.432 -68.066  1.00  0.87           C  
ATOM   6815  NE  ARG A 434      34.195  11.118 -69.314  1.00  0.87           N  
ATOM   6816  CZ  ARG A 434      35.555  11.073 -69.425  1.00  0.87           C  
ATOM   6817  NH1 ARG A 434      36.333  11.424 -68.426  1.00  0.87           N  
ATOM   6818  NH2 ARG A 434      36.138  10.688 -70.549  1.00  0.87           N  
ATOM   6819  H   ARG A 434      29.398   9.342 -66.526  1.00  0.87           H  
ATOM   6820  HA  ARG A 434      30.831  11.103 -68.453  1.00  0.87           H  
ATOM   6821 1HB  ARG A 434      31.825   8.419 -67.621  1.00  0.87           H  
ATOM   6822 2HB  ARG A 434      32.332   9.194 -69.093  1.00  0.87           H  
ATOM   6823 1HG  ARG A 434      32.716  10.442 -66.303  1.00  0.87           H  
ATOM   6824 2HG  ARG A 434      33.951   9.539 -67.193  1.00  0.87           H  
ATOM   6825 1HD  ARG A 434      32.562  11.998 -68.328  1.00  0.87           H  
ATOM   6826 2HD  ARG A 434      34.103  12.053 -67.435  1.00  0.87           H  
ATOM   6827  HE  ARG A 434      33.648  10.845 -70.120  1.00  0.87           H  
ATOM   6828 1HH1 ARG A 434      35.957  11.788 -67.545  1.00  0.87           H  
ATOM   6829 2HH1 ARG A 434      37.330  11.389 -68.531  1.00  0.87           H  
ATOM   6830 1HH2 ARG A 434      35.601  10.390 -71.366  1.00  0.87           H  
ATOM   6831 2HH2 ARG A 434      37.141  10.671 -70.609  1.00  0.87           H  
ATOM   6832  N   ALA A 435      29.007  10.335 -69.946  1.00  0.85           N  
ATOM   6833  CA  ALA A 435      28.116   9.882 -70.995  1.00  0.85           C  
ATOM   6834  C   ALA A 435      28.886   9.773 -72.259  1.00  0.85           C  
ATOM   6835  O   ALA A 435      29.621  10.676 -72.621  1.00  0.85           O  
ATOM   6836  CB  ALA A 435      26.934  10.816 -71.160  1.00  0.85           C  
ATOM   6837  H   ALA A 435      29.096  11.332 -69.775  1.00  0.85           H  
ATOM   6838  HA  ALA A 435      27.797   8.893 -70.770  1.00  0.85           H  
ATOM   6839 1HB  ALA A 435      26.286  10.446 -71.954  1.00  0.85           H  
ATOM   6840 2HB  ALA A 435      26.375  10.874 -70.236  1.00  0.85           H  
ATOM   6841 3HB  ALA A 435      27.301  11.809 -71.418  1.00  0.85           H  
ATOM   6842  N   ARG A 436      28.754   8.656 -72.931  1.00  0.83           N  
ATOM   6843  CA  ARG A 436      29.511   8.467 -74.142  1.00  0.83           C  
ATOM   6844  C   ARG A 436      28.603   8.045 -75.272  1.00  0.83           C  
ATOM   6845  O   ARG A 436      28.194   6.890 -75.339  1.00  0.83           O  
ATOM   6846  CB  ARG A 436      30.600   7.459 -73.900  1.00  0.83           C  
ATOM   6847  CG  ARG A 436      31.600   7.858 -72.811  1.00  0.83           C  
ATOM   6848  CD  ARG A 436      32.691   6.950 -72.847  1.00  0.83           C  
ATOM   6849  NE  ARG A 436      33.798   7.293 -71.981  1.00  0.83           N  
ATOM   6850  CZ  ARG A 436      34.006   6.838 -70.723  1.00  0.83           C  
ATOM   6851  NH1 ARG A 436      33.172   6.009 -70.129  1.00  0.83           N  
ATOM   6852  NH2 ARG A 436      35.098   7.220 -70.084  1.00  0.83           N  
ATOM   6853  H   ARG A 436      28.137   7.931 -72.603  1.00  0.83           H  
ATOM   6854  HA  ARG A 436      29.981   9.406 -74.419  1.00  0.83           H  
ATOM   6855 1HB  ARG A 436      30.163   6.506 -73.615  1.00  0.83           H  
ATOM   6856 2HB  ARG A 436      31.166   7.311 -74.791  1.00  0.83           H  
ATOM   6857 1HG  ARG A 436      31.955   8.868 -72.961  1.00  0.83           H  
ATOM   6858 2HG  ARG A 436      31.128   7.776 -71.825  1.00  0.83           H  
ATOM   6859 1HD  ARG A 436      32.346   5.961 -72.565  1.00  0.83           H  
ATOM   6860 2HD  ARG A 436      33.049   6.941 -73.869  1.00  0.83           H  
ATOM   6861  HE  ARG A 436      34.495   7.935 -72.372  1.00  0.83           H  
ATOM   6862 1HH1 ARG A 436      32.314   5.674 -70.585  1.00  0.83           H  
ATOM   6863 2HH1 ARG A 436      33.377   5.674 -69.209  1.00  0.83           H  
ATOM   6864 1HH2 ARG A 436      35.766   7.825 -70.555  1.00  0.83           H  
ATOM   6865 2HH2 ARG A 436      35.283   6.883 -69.155  1.00  0.83           H  
ATOM   6866  N   ILE A 437      28.223   9.014 -76.101  1.00  0.82           N  
ATOM   6867  CA  ILE A 437      27.286   8.788 -77.207  1.00  0.82           C  
ATOM   6868  C   ILE A 437      27.826   9.250 -78.550  1.00  0.82           C  
ATOM   6869  O   ILE A 437      28.422  10.328 -78.672  1.00  0.82           O  
ATOM   6870  CB  ILE A 437      25.901   9.420 -76.946  1.00  0.82           C  
ATOM   6871  CG1 ILE A 437      25.263   8.792 -75.653  1.00  0.82           C  
ATOM   6872  CG2 ILE A 437      24.950   9.213 -78.176  1.00  0.82           C  
ATOM   6873  CD1 ILE A 437      24.935   7.290 -75.789  1.00  0.82           C  
ATOM   6874  H   ILE A 437      28.645   9.937 -75.971  1.00  0.82           H  
ATOM   6875  HA  ILE A 437      27.117   7.715 -77.286  1.00  0.82           H  
ATOM   6876  HB  ILE A 437      26.020  10.486 -76.764  1.00  0.82           H  
ATOM   6877 1HG1 ILE A 437      25.941   8.930 -74.816  1.00  0.82           H  
ATOM   6878 2HG1 ILE A 437      24.339   9.313 -75.427  1.00  0.82           H  
ATOM   6879 1HG2 ILE A 437      23.995   9.662 -77.973  1.00  0.82           H  
ATOM   6880 2HG2 ILE A 437      25.367   9.680 -79.061  1.00  0.82           H  
ATOM   6881 3HG2 ILE A 437      24.816   8.146 -78.360  1.00  0.82           H  
ATOM   6882 1HD1 ILE A 437      24.491   6.925 -74.865  1.00  0.82           H  
ATOM   6883 2HD1 ILE A 437      24.236   7.150 -76.608  1.00  0.82           H  
ATOM   6884 3HD1 ILE A 437      25.839   6.726 -75.997  1.00  0.82           H  
ATOM   6885  N   GLN A 438      27.598   8.419 -79.548  1.00  0.81           N  
ATOM   6886  CA  GLN A 438      27.985   8.681 -80.913  1.00  0.81           C  
ATOM   6887  C   GLN A 438      26.780   8.967 -81.787  1.00  0.81           C  
ATOM   6888  O   GLN A 438      25.730   8.327 -81.683  1.00  0.81           O  
ATOM   6889  CB  GLN A 438      28.804   7.513 -81.442  1.00  0.81           C  
ATOM   6890  CG  GLN A 438      29.361   7.630 -82.861  1.00  0.81           C  
ATOM   6891  CD  GLN A 438      30.295   6.440 -83.176  1.00  0.81           C  
ATOM   6892  OE1 GLN A 438      31.459   6.363 -82.699  1.00  0.81           O  
ATOM   6893  NE2 GLN A 438      29.797   5.505 -83.968  1.00  0.81           N  
ATOM   6894  H   GLN A 438      27.115   7.549 -79.351  1.00  0.81           H  
ATOM   6895  HA  GLN A 438      28.609   9.564 -80.922  1.00  0.81           H  
ATOM   6896 1HB  GLN A 438      29.654   7.449 -80.796  1.00  0.81           H  
ATOM   6897 2HB  GLN A 438      28.234   6.583 -81.347  1.00  0.81           H  
ATOM   6898 1HG  GLN A 438      28.531   7.619 -83.569  1.00  0.81           H  
ATOM   6899 2HG  GLN A 438      29.924   8.560 -82.957  1.00  0.81           H  
ATOM   6900 1HE2 GLN A 438      30.343   4.716 -84.244  1.00  0.81           H  
ATOM   6901 2HE2 GLN A 438      28.864   5.617 -84.364  1.00  0.81           H  
ATOM   6902  N   ILE A 439      26.950   9.982 -82.618  1.00  0.82           N  
ATOM   6903  CA  ILE A 439      25.983  10.423 -83.598  1.00  0.82           C  
ATOM   6904  C   ILE A 439      26.383   9.861 -84.938  1.00  0.82           C  
ATOM   6905  O   ILE A 439      27.491  10.128 -85.427  1.00  0.82           O  
ATOM   6906  CB  ILE A 439      25.985  11.960 -83.672  1.00  0.82           C  
ATOM   6907  CG1 ILE A 439      25.411  12.581 -82.412  1.00  0.82           C  
ATOM   6908  CG2 ILE A 439      25.272  12.459 -84.909  1.00  0.82           C  
ATOM   6909  CD1 ILE A 439      26.282  12.485 -81.230  1.00  0.82           C  
ATOM   6910  H   ILE A 439      27.840  10.463 -82.591  1.00  0.82           H  
ATOM   6911  HA  ILE A 439      24.995  10.054 -83.336  1.00  0.82           H  
ATOM   6912  HB  ILE A 439      27.012  12.280 -83.730  1.00  0.82           H  
ATOM   6913 1HG1 ILE A 439      25.262  13.624 -82.608  1.00  0.82           H  
ATOM   6914 2HG1 ILE A 439      24.464  12.129 -82.185  1.00  0.82           H  
ATOM   6915 1HG2 ILE A 439      25.336  13.545 -84.948  1.00  0.82           H  
ATOM   6916 2HG2 ILE A 439      25.730  12.036 -85.801  1.00  0.82           H  
ATOM   6917 3HG2 ILE A 439      24.255  12.163 -84.854  1.00  0.82           H  
ATOM   6918 1HD1 ILE A 439      25.813  12.989 -80.388  1.00  0.82           H  
ATOM   6919 2HD1 ILE A 439      26.463  11.468 -80.966  1.00  0.82           H  
ATOM   6920 3HD1 ILE A 439      27.204  12.948 -81.473  1.00  0.82           H  
ATOM   6921  N   ASN A 440      25.468   9.110 -85.536  1.00  0.86           N  
ATOM   6922  CA  ASN A 440      25.722   8.467 -86.802  1.00  0.86           C  
ATOM   6923  C   ASN A 440      24.708   8.951 -87.829  1.00  0.86           C  
ATOM   6924  O   ASN A 440      23.570   9.263 -87.464  1.00  0.86           O  
ATOM   6925  CB  ASN A 440      25.573   6.966 -86.677  1.00  0.86           C  
ATOM   6926  CG  ASN A 440      26.401   6.288 -85.608  1.00  0.86           C  
ATOM   6927  OD1 ASN A 440      27.612   6.097 -85.691  1.00  0.86           O  
ATOM   6928  ND2 ASN A 440      25.703   5.910 -84.576  1.00  0.86           N  
ATOM   6929  H   ASN A 440      24.580   8.931 -85.072  1.00  0.86           H  
ATOM   6930  HA  ASN A 440      26.715   8.740 -87.130  1.00  0.86           H  
ATOM   6931 1HB  ASN A 440      24.522   6.720 -86.519  1.00  0.86           H  
ATOM   6932 2HB  ASN A 440      25.864   6.555 -87.622  1.00  0.86           H  
ATOM   6933 1HD2 ASN A 440      26.120   5.435 -83.788  1.00  0.86           H  
ATOM   6934 2HD2 ASN A 440      24.719   6.093 -84.566  1.00  0.86           H  
ATOM   6935  N   LEU A 441      25.084   8.970 -89.102  1.00  0.92           N  
ATOM   6936  CA  LEU A 441      24.130   9.313 -90.148  1.00  0.92           C  
ATOM   6937  C   LEU A 441      23.744   8.123 -90.984  1.00  0.92           C  
ATOM   6938  O   LEU A 441      24.584   7.464 -91.595  1.00  0.92           O  
ATOM   6939  CB  LEU A 441      24.658  10.405 -91.050  1.00  0.92           C  
ATOM   6940  CG  LEU A 441      24.933  11.676 -90.372  1.00  0.92           C  
ATOM   6941  CD1 LEU A 441      25.581  12.610 -91.351  1.00  0.92           C  
ATOM   6942  CD2 LEU A 441      23.651  12.239 -89.840  1.00  0.92           C  
ATOM   6943  H   LEU A 441      26.038   8.719 -89.331  1.00  0.92           H  
ATOM   6944  HA  LEU A 441      23.241   9.691 -89.669  1.00  0.92           H  
ATOM   6945 1HB  LEU A 441      25.575  10.060 -91.524  1.00  0.92           H  
ATOM   6946 2HB  LEU A 441      23.912  10.594 -91.826  1.00  0.92           H  
ATOM   6947  HG  LEU A 441      25.589  11.496 -89.550  1.00  0.92           H  
ATOM   6948 1HD1 LEU A 441      25.813  13.541 -90.863  1.00  0.92           H  
ATOM   6949 2HD1 LEU A 441      26.497  12.166 -91.711  1.00  0.92           H  
ATOM   6950 3HD1 LEU A 441      24.911  12.791 -92.189  1.00  0.92           H  
ATOM   6951 1HD2 LEU A 441      23.847  13.171 -89.321  1.00  0.92           H  
ATOM   6952 2HD2 LEU A 441      22.963  12.413 -90.651  1.00  0.92           H  
ATOM   6953 3HD2 LEU A 441      23.221  11.515 -89.154  1.00  0.92           H  
ATOM   6954  N   ALA A 442      22.456   7.834 -90.973  1.00  1.02           N  
ATOM   6955  CA  ALA A 442      21.879   6.699 -91.678  1.00  1.02           C  
ATOM   6956  C   ALA A 442      21.414   7.140 -93.040  1.00  1.02           C  
ATOM   6957  O   ALA A 442      20.293   7.630 -93.185  1.00  1.02           O  
ATOM   6958  CB  ALA A 442      20.737   6.120 -90.888  1.00  1.02           C  
ATOM   6959  H   ALA A 442      21.844   8.478 -90.471  1.00  1.02           H  
ATOM   6960  HA  ALA A 442      22.652   5.950 -91.818  1.00  1.02           H  
ATOM   6961 1HB  ALA A 442      20.322   5.265 -91.420  1.00  1.02           H  
ATOM   6962 2HB  ALA A 442      21.111   5.803 -89.921  1.00  1.02           H  
ATOM   6963 3HB  ALA A 442      19.966   6.877 -90.753  1.00  1.02           H  
ATOM   6964  N   VAL A 443      22.268   6.992 -94.036  1.00  1.14           N  
ATOM   6965  CA  VAL A 443      21.942   7.567 -95.321  1.00  1.14           C  
ATOM   6966  C   VAL A 443      21.470   6.513 -96.299  1.00  1.14           C  
ATOM   6967  O   VAL A 443      22.196   5.565 -96.598  1.00  1.14           O  
ATOM   6968  CB  VAL A 443      23.165   8.259 -95.894  1.00  1.14           C  
ATOM   6969  CG1 VAL A 443      22.769   8.881 -97.242  1.00  1.14           C  
ATOM   6970  CG2 VAL A 443      23.711   9.270 -94.865  1.00  1.14           C  
ATOM   6971  H   VAL A 443      23.162   6.515 -93.890  1.00  1.14           H  
ATOM   6972  HA  VAL A 443      21.152   8.304 -95.189  1.00  1.14           H  
ATOM   6973  HB  VAL A 443      23.934   7.519 -96.087  1.00  1.14           H  
ATOM   6974 1HG1 VAL A 443      23.600   9.372 -97.692  1.00  1.14           H  
ATOM   6975 2HG1 VAL A 443      22.407   8.105 -97.919  1.00  1.14           H  
ATOM   6976 3HG1 VAL A 443      21.978   9.608 -97.079  1.00  1.14           H  
ATOM   6977 1HG2 VAL A 443      24.599   9.743 -95.261  1.00  1.14           H  
ATOM   6978 2HG2 VAL A 443      22.955  10.024 -94.649  1.00  1.14           H  
ATOM   6979 3HG2 VAL A 443      23.971   8.742 -93.946  1.00  1.14           H  
ATOM   6980  N   SER A 444      20.237   6.668 -96.782  1.00  1.26           N  
ATOM   6981  CA  SER A 444      19.664   5.692 -97.699  1.00  1.26           C  
ATOM   6982  C   SER A 444      19.887   6.101 -99.154  1.00  1.26           C  
ATOM   6983  O   SER A 444      19.871   7.291 -99.480  1.00  1.26           O  
ATOM   6984  CB  SER A 444      18.188   5.476 -97.415  1.00  1.26           C  
ATOM   6985  OG  SER A 444      17.630   4.555 -98.329  1.00  1.26           O  
ATOM   6986  H   SER A 444      19.691   7.465 -96.494  1.00  1.26           H  
ATOM   6987  HA  SER A 444      20.176   4.755 -97.530  1.00  1.26           H  
ATOM   6988 1HB  SER A 444      18.078   5.095 -96.400  1.00  1.26           H  
ATOM   6989 2HB  SER A 444      17.658   6.424 -97.472  1.00  1.26           H  
ATOM   6990  HG  SER A 444      18.326   3.836 -98.438  1.00  1.26           H  
ATOM   6991  N   GLN A 445      20.068   5.108-100.017  1.00  1.37           N  
ATOM   6992  CA  GLN A 445      20.304   5.322-101.448  1.00  1.37           C  
ATOM   6993  C   GLN A 445      19.012   5.679-102.205  1.00  1.37           C  
ATOM   6994  O   GLN A 445      18.015   4.959-102.123  1.00  1.37           O  
ATOM   6995  CB  GLN A 445      20.937   4.041-102.016  1.00  1.37           C  
ATOM   6996  CG  GLN A 445      21.430   4.094-103.457  1.00  1.37           C  
ATOM   6997  CD  GLN A 445      22.163   2.786-103.833  1.00  1.37           C  
ATOM   6998  OE1 GLN A 445      22.057   1.782-103.117  1.00  1.37           O  
ATOM   6999  NE2 GLN A 445      22.903   2.786-104.930  1.00  1.37           N  
ATOM   7000  H   GLN A 445      20.052   4.159 -99.636  1.00  1.37           H  
ATOM   7001  HA  GLN A 445      21.011   6.146-101.563  1.00  1.37           H  
ATOM   7002 1HB  GLN A 445      21.768   3.752-101.388  1.00  1.37           H  
ATOM   7003 2HB  GLN A 445      20.208   3.235-101.954  1.00  1.37           H  
ATOM   7004 1HG  GLN A 445      20.583   4.235-104.127  1.00  1.37           H  
ATOM   7005 2HG  GLN A 445      22.126   4.926-103.566  1.00  1.37           H  
ATOM   7006 1HE2 GLN A 445      23.393   1.964-105.210  1.00  1.37           H  
ATOM   7007 2HE2 GLN A 445      22.964   3.625-105.493  1.00  1.37           H  
ATOM   7008  N   VAL A 446      19.038   6.793-102.944  1.00  1.44           N  
ATOM   7009  CA  VAL A 446      17.879   7.269-103.716  1.00  1.44           C  
ATOM   7010  C   VAL A 446      18.212   7.452-105.183  1.00  1.44           C  
ATOM   7011  O   VAL A 446      19.125   8.182-105.531  1.00  1.44           O  
ATOM   7012  CB  VAL A 446      17.324   8.578-103.119  1.00  1.44           C  
ATOM   7013  CG1 VAL A 446      16.183   9.129-103.968  1.00  1.44           C  
ATOM   7014  CG2 VAL A 446      16.818   8.280-101.732  1.00  1.44           C  
ATOM   7015  H   VAL A 446      19.896   7.332-102.960  1.00  1.44           H  
ATOM   7016  HA  VAL A 446      17.092   6.518-103.641  1.00  1.44           H  
ATOM   7017  HB  VAL A 446      18.100   9.334-103.088  1.00  1.44           H  
ATOM   7018 1HG1 VAL A 446      15.808  10.046-103.512  1.00  1.44           H  
ATOM   7019 2HG1 VAL A 446      16.552   9.348-104.956  1.00  1.44           H  
ATOM   7020 3HG1 VAL A 446      15.378   8.396-104.025  1.00  1.44           H  
ATOM   7021 1HG2 VAL A 446      16.395   9.170-101.295  1.00  1.44           H  
ATOM   7022 2HG2 VAL A 446      16.052   7.519-101.805  1.00  1.44           H  
ATOM   7023 3HG2 VAL A 446      17.627   7.915-101.102  1.00  1.44           H  
ATOM   7024  N   PHE A 447      17.414   6.870-106.066  1.00  1.46           N  
ATOM   7025  CA  PHE A 447      17.762   6.930-107.481  1.00  1.46           C  
ATOM   7026  C   PHE A 447      17.190   8.103-108.281  1.00  1.46           C  
ATOM   7027  O   PHE A 447      17.570   8.304-109.433  1.00  1.46           O  
ATOM   7028  CB  PHE A 447      17.363   5.609-108.103  1.00  1.46           C  
ATOM   7029  CG  PHE A 447      18.171   4.504-107.506  1.00  1.46           C  
ATOM   7030  CD1 PHE A 447      17.629   3.682-106.527  1.00  1.46           C  
ATOM   7031  CD2 PHE A 447      19.481   4.301-107.890  1.00  1.46           C  
ATOM   7032  CE1 PHE A 447      18.380   2.679-105.958  1.00  1.46           C  
ATOM   7033  CE2 PHE A 447      20.232   3.301-107.324  1.00  1.46           C  
ATOM   7034  CZ  PHE A 447      19.680   2.487-106.358  1.00  1.46           C  
ATOM   7035  H   PHE A 447      16.625   6.320-105.756  1.00  1.46           H  
ATOM   7036  HA  PHE A 447      18.849   7.001-107.544  1.00  1.46           H  
ATOM   7037 1HB  PHE A 447      16.304   5.411-107.929  1.00  1.46           H  
ATOM   7038 2HB  PHE A 447      17.533   5.633-109.178  1.00  1.46           H  
ATOM   7039  HD1 PHE A 447      16.598   3.838-106.208  1.00  1.46           H  
ATOM   7040  HD2 PHE A 447      19.920   4.945-108.648  1.00  1.46           H  
ATOM   7041  HE1 PHE A 447      17.947   2.037-105.190  1.00  1.46           H  
ATOM   7042  HE2 PHE A 447      21.269   3.155-107.635  1.00  1.46           H  
ATOM   7043  HZ  PHE A 447      20.277   1.694-105.907  1.00  1.46           H  
ATOM   7044  N   ASP A 448      16.316   8.905-107.673  1.00  1.44           N  
ATOM   7045  CA  ASP A 448      15.790  10.090-108.364  1.00  1.44           C  
ATOM   7046  C   ASP A 448      16.774  11.263-108.289  1.00  1.44           C  
ATOM   7047  O   ASP A 448      16.647  12.248-109.020  1.00  1.44           O  
ATOM   7048  CB  ASP A 448      14.420  10.508-107.830  1.00  1.44           C  
ATOM   7049  CG  ASP A 448      13.317   9.502-108.212  1.00  1.44           C  
ATOM   7050  OD1 ASP A 448      13.569   8.664-109.039  1.00  1.44           O  
ATOM   7051  OD2 ASP A 448      12.226   9.595-107.685  1.00  1.44           O  
ATOM   7052  H   ASP A 448      16.024   8.693-106.732  1.00  1.44           H  
ATOM   7053  HA  ASP A 448      15.661   9.838-109.416  1.00  1.44           H  
ATOM   7054 1HB  ASP A 448      14.464  10.594-106.742  1.00  1.44           H  
ATOM   7055 2HB  ASP A 448      14.160  11.491-108.227  1.00  1.44           H  
ATOM   7056  N   ILE A 449      17.743  11.155-107.390  1.00  1.40           N  
ATOM   7057  CA  ILE A 449      18.761  12.174-107.201  1.00  1.40           C  
ATOM   7058  C   ILE A 449      20.108  11.586-107.605  1.00  1.40           C  
ATOM   7059  O   ILE A 449      20.669  10.737-106.904  1.00  1.40           O  
ATOM   7060  CB  ILE A 449      18.795  12.633-105.742  1.00  1.40           C  
ATOM   7061  CG1 ILE A 449      17.452  13.227-105.318  1.00  1.40           C  
ATOM   7062  CG2 ILE A 449      19.959  13.625-105.540  1.00  1.40           C  
ATOM   7063  CD1 ILE A 449      17.331  13.415-103.836  1.00  1.40           C  
ATOM   7064  H   ILE A 449      17.791  10.312-106.835  1.00  1.40           H  
ATOM   7065  HA  ILE A 449      18.546  13.027-107.840  1.00  1.40           H  
ATOM   7066  HB  ILE A 449      18.925  11.769-105.133  1.00  1.40           H  
ATOM   7067 1HG1 ILE A 449      17.341  14.196-105.774  1.00  1.40           H  
ATOM   7068 2HG1 ILE A 449      16.642  12.584-105.650  1.00  1.40           H  
ATOM   7069 1HG2 ILE A 449      20.007  13.915-104.496  1.00  1.40           H  
ATOM   7070 2HG2 ILE A 449      20.896  13.154-105.822  1.00  1.40           H  
ATOM   7071 3HG2 ILE A 449      19.805  14.509-106.162  1.00  1.40           H  
ATOM   7072 1HD1 ILE A 449      16.360  13.854-103.599  1.00  1.40           H  
ATOM   7073 2HD1 ILE A 449      17.420  12.455-103.352  1.00  1.40           H  
ATOM   7074 3HD1 ILE A 449      18.114  14.067-103.478  1.00  1.40           H  
ATOM   7075  N   LYS A 450      20.652  12.081-108.704  1.00  1.36           N  
ATOM   7076  CA  LYS A 450      21.876  11.522-109.255  1.00  1.36           C  
ATOM   7077  C   LYS A 450      22.987  11.440-108.226  1.00  1.36           C  
ATOM   7078  O   LYS A 450      23.586  10.385-108.034  1.00  1.36           O  
ATOM   7079  CB  LYS A 450      22.320  12.328-110.469  1.00  1.36           C  
ATOM   7080  CG  LYS A 450      21.342  12.249-111.647  1.00  1.36           C  
ATOM   7081  CD  LYS A 450      21.872  12.983-112.875  1.00  1.36           C  
ATOM   7082  CE  LYS A 450      21.876  14.495-112.660  1.00  1.36           C  
ATOM   7083  NZ  LYS A 450      20.494  15.047-112.582  1.00  1.36           N  
ATOM   7084  H   LYS A 450      20.173  12.819-109.203  1.00  1.36           H  
ATOM   7085  HA  LYS A 450      21.662  10.506-109.587  1.00  1.36           H  
ATOM   7086 1HB  LYS A 450      22.434  13.380-110.190  1.00  1.36           H  
ATOM   7087 2HB  LYS A 450      23.292  11.971-110.807  1.00  1.36           H  
ATOM   7088 1HG  LYS A 450      21.164  11.203-111.905  1.00  1.36           H  
ATOM   7089 2HG  LYS A 450      20.395  12.700-111.351  1.00  1.36           H  
ATOM   7090 1HD  LYS A 450      22.893  12.655-113.077  1.00  1.36           H  
ATOM   7091 2HD  LYS A 450      21.254  12.748-113.740  1.00  1.36           H  
ATOM   7092 1HE  LYS A 450      22.396  14.727-111.728  1.00  1.36           H  
ATOM   7093 2HE  LYS A 450      22.399  14.977-113.485  1.00  1.36           H  
ATOM   7094 1HZ  LYS A 450      20.550  16.060-112.425  1.00  1.36           H  
ATOM   7095 2HZ  LYS A 450      19.996  14.870-113.432  1.00  1.36           H  
ATOM   7096 3HZ  LYS A 450      20.004  14.635-111.809  1.00  1.36           H  
ATOM   7097  N   GLN A 451      23.227  12.528-107.520  1.00  1.33           N  
ATOM   7098  CA  GLN A 451      24.294  12.586-106.534  1.00  1.33           C  
ATOM   7099  C   GLN A 451      24.271  11.515-105.439  1.00  1.33           C  
ATOM   7100  O   GLN A 451      25.323  11.193-104.897  1.00  1.33           O  
ATOM   7101  CB  GLN A 451      24.273  13.944-105.871  1.00  1.33           C  
ATOM   7102  CG  GLN A 451      24.660  15.055-106.767  1.00  1.33           C  
ATOM   7103  CD  GLN A 451      23.528  15.476-107.618  1.00  1.33           C  
ATOM   7104  OE1 GLN A 451      22.494  14.793-107.641  1.00  1.33           O  
ATOM   7105  NE2 GLN A 451      23.711  16.561-108.336  1.00  1.33           N  
ATOM   7106  H   GLN A 451      22.674  13.353-107.701  1.00  1.33           H  
ATOM   7107  HA  GLN A 451      25.237  12.480-107.071  1.00  1.33           H  
ATOM   7108 1HB  GLN A 451      23.266  14.139-105.510  1.00  1.33           H  
ATOM   7109 2HB  GLN A 451      24.927  13.930-105.036  1.00  1.33           H  
ATOM   7110 1HG  GLN A 451      24.970  15.908-106.164  1.00  1.33           H  
ATOM   7111 2HG  GLN A 451      25.477  14.731-107.410  1.00  1.33           H  
ATOM   7112 1HE2 GLN A 451      22.985  16.876-108.979  1.00  1.33           H  
ATOM   7113 2HE2 GLN A 451      24.572  17.060-108.281  1.00  1.33           H  
ATOM   7114  N   VAL A 452      23.108  10.954-105.113  1.00  1.31           N  
ATOM   7115  CA  VAL A 452      23.037   9.950-104.057  1.00  1.31           C  
ATOM   7116  C   VAL A 452      22.626   8.598-104.639  1.00  1.31           C  
ATOM   7117  O   VAL A 452      22.511   7.600-103.921  1.00  1.31           O  
ATOM   7118  CB  VAL A 452      22.079  10.391-102.940  1.00  1.31           C  
ATOM   7119  CG1 VAL A 452      22.578  11.677-102.277  1.00  1.31           C  
ATOM   7120  CG2 VAL A 452      20.775  10.607-103.534  1.00  1.31           C  
ATOM   7121  H   VAL A 452      22.256  11.186-105.625  1.00  1.31           H  
ATOM   7122  HA  VAL A 452      24.026   9.846-103.614  1.00  1.31           H  
ATOM   7123  HB  VAL A 452      22.019   9.618-102.174  1.00  1.31           H  
ATOM   7124 1HG1 VAL A 452      21.881  11.982-101.492  1.00  1.31           H  
ATOM   7125 2HG1 VAL A 452      23.558  11.498-101.841  1.00  1.31           H  
ATOM   7126 3HG1 VAL A 452      22.647  12.465-103.020  1.00  1.31           H  
ATOM   7127 1HG2 VAL A 452      20.064  10.929-102.795  1.00  1.31           H  
ATOM   7128 2HG2 VAL A 452      20.901  11.361-104.272  1.00  1.31           H  
ATOM   7129 3HG2 VAL A 452      20.425   9.696-104.004  1.00  1.31           H  
ATOM   7130  N   ALA A 453      22.445   8.545-105.961  1.00  1.30           N  
ATOM   7131  CA  ALA A 453      22.073   7.311-106.644  1.00  1.30           C  
ATOM   7132  C   ALA A 453      23.132   6.245-106.424  1.00  1.30           C  
ATOM   7133  O   ALA A 453      22.835   5.053-106.426  1.00  1.30           O  
ATOM   7134  CB  ALA A 453      21.871   7.577-108.121  1.00  1.30           C  
ATOM   7135  H   ALA A 453      22.546   9.388-106.531  1.00  1.30           H  
ATOM   7136  HA  ALA A 453      21.141   6.948-106.219  1.00  1.30           H  
ATOM   7137 1HB  ALA A 453      21.576   6.662-108.619  1.00  1.30           H  
ATOM   7138 2HB  ALA A 453      21.088   8.330-108.242  1.00  1.30           H  
ATOM   7139 3HB  ALA A 453      22.798   7.945-108.553  1.00  1.30           H  
ATOM   7140  N   ASN A 454      24.372   6.688-106.249  1.00  1.28           N  
ATOM   7141  CA  ASN A 454      25.531   5.830-106.044  1.00  1.28           C  
ATOM   7142  C   ASN A 454      26.014   5.869-104.588  1.00  1.28           C  
ATOM   7143  O   ASN A 454      27.189   5.644-104.316  1.00  1.28           O  
ATOM   7144  CB  ASN A 454      26.652   6.225-106.979  1.00  1.28           C  
ATOM   7145  CG  ASN A 454      26.307   6.004-108.431  1.00  1.28           C  
ATOM   7146  OD1 ASN A 454      25.712   4.984-108.805  1.00  1.28           O  
ATOM   7147  ND2 ASN A 454      26.672   6.951-109.260  1.00  1.28           N  
ATOM   7148  H   ASN A 454      24.515   7.689-106.265  1.00  1.28           H  
ATOM   7149  HA  ASN A 454      25.244   4.802-106.260  1.00  1.28           H  
ATOM   7150 1HB  ASN A 454      26.913   7.276-106.820  1.00  1.28           H  
ATOM   7151 2HB  ASN A 454      27.531   5.626-106.741  1.00  1.28           H  
ATOM   7152 1HD2 ASN A 454      26.476   6.869-110.237  1.00  1.28           H  
ATOM   7153 2HD2 ASN A 454      27.154   7.757-108.914  1.00  1.28           H  
ATOM   7154  N   PHE A 455      25.107   6.146-103.654  1.00  1.24           N  
ATOM   7155  CA  PHE A 455      25.424   6.237-102.227  1.00  1.24           C  
ATOM   7156  C   PHE A 455      24.639   5.177-101.430  1.00  1.24           C  
ATOM   7157  O   PHE A 455      23.523   5.453-101.003  1.00  1.24           O  
ATOM   7158  CB  PHE A 455      25.047   7.637-101.743  1.00  1.24           C  
ATOM   7159  CG  PHE A 455      25.460   8.051-100.367  1.00  1.24           C  
ATOM   7160  CD1 PHE A 455      25.534   7.170 -99.317  1.00  1.24           C  
ATOM   7161  CD2 PHE A 455      25.784   9.376-100.144  1.00  1.24           C  
ATOM   7162  CE1 PHE A 455      25.936   7.607 -98.077  1.00  1.24           C  
ATOM   7163  CE2 PHE A 455      26.186   9.826 -98.908  1.00  1.24           C  
ATOM   7164  CZ  PHE A 455      26.270   8.945 -97.871  1.00  1.24           C  
ATOM   7165  H   PHE A 455      24.148   6.354-103.932  1.00  1.24           H  
ATOM   7166  HA  PHE A 455      26.495   6.119-102.088  1.00  1.24           H  
ATOM   7167 1HB  PHE A 455      25.458   8.361-102.438  1.00  1.24           H  
ATOM   7168 2HB  PHE A 455      23.966   7.732-101.794  1.00  1.24           H  
ATOM   7169  HD1 PHE A 455      25.280   6.123 -99.467  1.00  1.24           H  
ATOM   7170  HD2 PHE A 455      25.715  10.061-100.983  1.00  1.24           H  
ATOM   7171  HE1 PHE A 455      25.983   6.892 -97.259  1.00  1.24           H  
ATOM   7172  HE2 PHE A 455      26.442  10.877 -98.753  1.00  1.24           H  
ATOM   7173  HZ  PHE A 455      26.587   9.298 -96.888  1.00  1.24           H  
ATOM   7174  N   PRO A 456      25.207   3.965-101.214  1.00  1.18           N  
ATOM   7175  CA  PRO A 456      24.606   2.777-100.608  1.00  1.18           C  
ATOM   7176  C   PRO A 456      24.060   3.046 -99.212  1.00  1.18           C  
ATOM   7177  O   PRO A 456      24.438   4.020 -98.557  1.00  1.18           O  
ATOM   7178  CB  PRO A 456      25.781   1.785-100.544  1.00  1.18           C  
ATOM   7179  CG  PRO A 456      26.735   2.242-101.605  1.00  1.18           C  
ATOM   7180  CD  PRO A 456      26.616   3.734-101.627  1.00  1.18           C  
ATOM   7181  HA  PRO A 456      23.811   2.397-101.268  1.00  1.18           H  
ATOM   7182 1HB  PRO A 456      26.221   1.776 -99.548  1.00  1.18           H  
ATOM   7183 2HB  PRO A 456      25.413   0.766-100.728  1.00  1.18           H  
ATOM   7184 1HG  PRO A 456      27.763   1.912-101.368  1.00  1.18           H  
ATOM   7185 2HG  PRO A 456      26.474   1.788-102.573  1.00  1.18           H  
ATOM   7186 1HD  PRO A 456      27.319   4.197-100.935  1.00  1.18           H  
ATOM   7187 2HD  PRO A 456      26.793   4.019-102.646  1.00  1.18           H  
ATOM   7188  N   ASP A 457      23.190   2.163 -98.732  1.00  1.09           N  
ATOM   7189  CA  ASP A 457      22.578   2.370 -97.422  1.00  1.09           C  
ATOM   7190  C   ASP A 457      23.586   2.132 -96.283  1.00  1.09           C  
ATOM   7191  O   ASP A 457      23.715   1.019 -95.764  1.00  1.09           O  
ATOM   7192  CB  ASP A 457      21.398   1.408 -97.235  1.00  1.09           C  
ATOM   7193  CG  ASP A 457      20.186   1.633 -98.195  1.00  1.09           C  
ATOM   7194  OD1 ASP A 457      19.854   2.764 -98.498  1.00  1.09           O  
ATOM   7195  OD2 ASP A 457      19.618   0.660 -98.609  1.00  1.09           O  
ATOM   7196  H   ASP A 457      22.923   1.364 -99.287  1.00  1.09           H  
ATOM   7197  HA  ASP A 457      22.222   3.388 -97.372  1.00  1.09           H  
ATOM   7198 1HB  ASP A 457      21.749   0.385 -97.359  1.00  1.09           H  
ATOM   7199 2HB  ASP A 457      21.035   1.501 -96.211  1.00  1.09           H  
ATOM   7200  N   ILE A 458      24.322   3.199 -95.959  1.00  1.00           N  
ATOM   7201  CA  ILE A 458      25.439   3.202 -94.992  1.00  1.00           C  
ATOM   7202  C   ILE A 458      25.206   4.063 -93.750  1.00  1.00           C  
ATOM   7203  O   ILE A 458      24.716   5.193 -93.860  1.00  1.00           O  
ATOM   7204  CB  ILE A 458      26.754   3.663 -95.668  1.00  1.00           C  
ATOM   7205  CG1 ILE A 458      27.057   2.761 -96.857  1.00  1.00           C  
ATOM   7206  CG2 ILE A 458      27.939   3.689 -94.675  1.00  1.00           C  
ATOM   7207  CD1 ILE A 458      27.259   1.324 -96.534  1.00  1.00           C  
ATOM   7208  H   ILE A 458      24.080   4.058 -96.468  1.00  1.00           H  
ATOM   7209  HA  ILE A 458      25.586   2.181 -94.656  1.00  1.00           H  
ATOM   7210  HB  ILE A 458      26.611   4.664 -96.070  1.00  1.00           H  
ATOM   7211 1HG1 ILE A 458      26.251   2.834 -97.535  1.00  1.00           H  
ATOM   7212 2HG1 ILE A 458      27.948   3.114 -97.342  1.00  1.00           H  
ATOM   7213 1HG2 ILE A 458      28.835   4.024 -95.192  1.00  1.00           H  
ATOM   7214 2HG2 ILE A 458      27.730   4.376 -93.859  1.00  1.00           H  
ATOM   7215 3HG2 ILE A 458      28.102   2.700 -94.274  1.00  1.00           H  
ATOM   7216 1HD1 ILE A 458      27.458   0.773 -97.450  1.00  1.00           H  
ATOM   7217 2HD1 ILE A 458      28.094   1.225 -95.867  1.00  1.00           H  
ATOM   7218 3HD1 ILE A 458      26.365   0.927 -96.062  1.00  1.00           H  
ATOM   7219  N   ILE A 459      25.555   3.532 -92.568  1.00  0.91           N  
ATOM   7220  CA  ILE A 459      25.470   4.326 -91.344  1.00  0.91           C  
ATOM   7221  C   ILE A 459      26.851   4.856 -90.934  1.00  0.91           C  
ATOM   7222  O   ILE A 459      27.706   4.109 -90.455  1.00  0.91           O  
ATOM   7223  CB  ILE A 459      24.834   3.516 -90.197  1.00  0.91           C  
ATOM   7224  CG1 ILE A 459      23.415   3.094 -90.600  1.00  0.91           C  
ATOM   7225  CG2 ILE A 459      24.824   4.329 -88.931  1.00  0.91           C  
ATOM   7226  CD1 ILE A 459      22.783   2.136 -89.667  1.00  0.91           C  
ATOM   7227  H   ILE A 459      25.929   2.584 -92.526  1.00  0.91           H  
ATOM   7228  HA  ILE A 459      24.827   5.166 -91.532  1.00  0.91           H  
ATOM   7229  HB  ILE A 459      25.413   2.605 -90.037  1.00  0.91           H  
ATOM   7230 1HG1 ILE A 459      22.794   3.974 -90.632  1.00  0.91           H  
ATOM   7231 2HG1 ILE A 459      23.438   2.647 -91.592  1.00  0.91           H  
ATOM   7232 1HG2 ILE A 459      24.384   3.751 -88.131  1.00  0.91           H  
ATOM   7233 2HG2 ILE A 459      25.849   4.579 -88.684  1.00  0.91           H  
ATOM   7234 3HG2 ILE A 459      24.244   5.242 -89.088  1.00  0.91           H  
ATOM   7235 1HD1 ILE A 459      21.779   1.903 -90.012  1.00  0.91           H  
ATOM   7236 2HD1 ILE A 459      23.379   1.236 -89.645  1.00  0.91           H  
ATOM   7237 3HD1 ILE A 459      22.732   2.569 -88.677  1.00  0.91           H  
ATOM   7238  N   PHE A 460      27.074   6.150 -91.159  1.00  0.84           N  
ATOM   7239  CA  PHE A 460      28.374   6.751 -90.885  1.00  0.84           C  
ATOM   7240  C   PHE A 460      28.517   7.327 -89.498  1.00  0.84           C  
ATOM   7241  O   PHE A 460      27.669   8.105 -89.094  1.00  0.84           O  
ATOM   7242  CB  PHE A 460      28.649   7.918 -91.826  1.00  0.84           C  
ATOM   7243  CG  PHE A 460      28.995   7.555 -93.147  1.00  0.84           C  
ATOM   7244  CD1 PHE A 460      28.126   7.646 -94.219  1.00  0.84           C  
ATOM   7245  CD2 PHE A 460      30.255   7.114 -93.341  1.00  0.84           C  
ATOM   7246  CE1 PHE A 460      28.575   7.284 -95.463  1.00  0.84           C  
ATOM   7247  CE2 PHE A 460      30.681   6.770 -94.535  1.00  0.84           C  
ATOM   7248  CZ  PHE A 460      29.858   6.845 -95.622  1.00  0.84           C  
ATOM   7249  H   PHE A 460      26.307   6.713 -91.525  1.00  0.84           H  
ATOM   7250  HA  PHE A 460      29.114   5.982 -91.060  1.00  0.84           H  
ATOM   7251 1HB  PHE A 460      27.761   8.558 -91.870  1.00  0.84           H  
ATOM   7252 2HB  PHE A 460      29.458   8.519 -91.418  1.00  0.84           H  
ATOM   7253  HD1 PHE A 460      27.100   8.002 -94.073  1.00  0.84           H  
ATOM   7254  HD2 PHE A 460      30.933   7.044 -92.489  1.00  0.84           H  
ATOM   7255  HE1 PHE A 460      27.931   7.341 -96.306  1.00  0.84           H  
ATOM   7256  HE2 PHE A 460      31.670   6.447 -94.610  1.00  0.84           H  
ATOM   7257  HZ  PHE A 460      30.217   6.559 -96.602  1.00  0.84           H  
ATOM   7258  N   PRO A 461      29.601   7.075 -88.767  1.00  0.79           N  
ATOM   7259  CA  PRO A 461      29.852   7.702 -87.493  1.00  0.79           C  
ATOM   7260  C   PRO A 461      30.306   9.108 -87.796  1.00  0.79           C  
ATOM   7261  O   PRO A 461      31.211   9.255 -88.616  1.00  0.79           O  
ATOM   7262  CB  PRO A 461      30.963   6.830 -86.925  1.00  0.79           C  
ATOM   7263  CG  PRO A 461      31.705   6.301 -88.138  1.00  0.79           C  
ATOM   7264  CD  PRO A 461      30.653   6.150 -89.225  1.00  0.79           C  
ATOM   7265  HA  PRO A 461      28.950   7.706 -86.876  1.00  0.79           H  
ATOM   7266 1HB  PRO A 461      31.577   7.395 -86.231  1.00  0.79           H  
ATOM   7267 2HB  PRO A 461      30.526   6.015 -86.375  1.00  0.79           H  
ATOM   7268 1HG  PRO A 461      32.502   7.002 -88.414  1.00  0.79           H  
ATOM   7269 2HG  PRO A 461      32.183   5.351 -87.889  1.00  0.79           H  
ATOM   7270 1HD  PRO A 461      31.087   6.478 -90.177  1.00  0.79           H  
ATOM   7271 2HD  PRO A 461      30.272   5.112 -89.263  1.00  0.79           H  
ATOM   7272  N   ILE A 462      29.704  10.133 -87.181  1.00  0.76           N  
ATOM   7273  CA  ILE A 462      30.117  11.513 -87.452  1.00  0.76           C  
ATOM   7274  C   ILE A 462      30.716  12.176 -86.227  1.00  0.76           C  
ATOM   7275  O   ILE A 462      31.820  12.720 -86.272  1.00  0.76           O  
ATOM   7276  CB  ILE A 462      28.958  12.384 -87.930  1.00  0.76           C  
ATOM   7277  CG1 ILE A 462      28.324  11.747 -89.087  1.00  0.76           C  
ATOM   7278  CG2 ILE A 462      29.493  13.774 -88.375  1.00  0.76           C  
ATOM   7279  CD1 ILE A 462      29.229  11.528 -90.238  1.00  0.76           C  
ATOM   7280  H   ILE A 462      28.940   9.966 -86.533  1.00  0.76           H  
ATOM   7281  HA  ILE A 462      30.871  11.504 -88.236  1.00  0.76           H  
ATOM   7282  HB  ILE A 462      28.220  12.491 -87.134  1.00  0.76           H  
ATOM   7283 1HG1 ILE A 462      27.894  10.793 -88.780  1.00  0.76           H  
ATOM   7284 2HG1 ILE A 462      27.547  12.390 -89.407  1.00  0.76           H  
ATOM   7285 1HG2 ILE A 462      28.665  14.390 -88.729  1.00  0.76           H  
ATOM   7286 2HG2 ILE A 462      29.986  14.269 -87.557  1.00  0.76           H  
ATOM   7287 3HG2 ILE A 462      30.212  13.638 -89.183  1.00  0.76           H  
ATOM   7288 1HD1 ILE A 462      28.660  11.073 -91.036  1.00  0.76           H  
ATOM   7289 2HD1 ILE A 462      29.639  12.480 -90.548  1.00  0.76           H  
ATOM   7290 3HD1 ILE A 462      30.035  10.880 -89.970  1.00  0.76           H  
ATOM   7291  N   LEU A 463      29.967  12.179 -85.125  1.00  0.75           N  
ATOM   7292  CA  LEU A 463      30.478  12.837 -83.920  1.00  0.75           C  
ATOM   7293  C   LEU A 463      30.425  11.913 -82.703  1.00  0.75           C  
ATOM   7294  O   LEU A 463      29.434  11.229 -82.470  1.00  0.75           O  
ATOM   7295  CB  LEU A 463      29.660  14.102 -83.609  1.00  0.75           C  
ATOM   7296  CG  LEU A 463      29.608  15.221 -84.684  1.00  0.75           C  
ATOM   7297  CD1 LEU A 463      28.641  16.255 -84.257  1.00  0.75           C  
ATOM   7298  CD2 LEU A 463      30.957  15.830 -84.899  1.00  0.75           C  
ATOM   7299  H   LEU A 463      29.068  11.696 -85.127  1.00  0.75           H  
ATOM   7300  HA  LEU A 463      31.518  13.118 -84.080  1.00  0.75           H  
ATOM   7301 1HB  LEU A 463      28.643  13.807 -83.427  1.00  0.75           H  
ATOM   7302 2HB  LEU A 463      30.037  14.525 -82.708  1.00  0.75           H  
ATOM   7303  HG  LEU A 463      29.246  14.798 -85.594  1.00  0.75           H  
ATOM   7304 1HD1 LEU A 463      28.565  17.038 -85.016  1.00  0.75           H  
ATOM   7305 2HD1 LEU A 463      27.680  15.780 -84.132  1.00  0.75           H  
ATOM   7306 3HD1 LEU A 463      28.959  16.698 -83.320  1.00  0.75           H  
ATOM   7307 1HD2 LEU A 463      30.898  16.601 -85.668  1.00  0.75           H  
ATOM   7308 2HD2 LEU A 463      31.305  16.269 -83.991  1.00  0.75           H  
ATOM   7309 3HD2 LEU A 463      31.638  15.050 -85.208  1.00  0.75           H  
ATOM   7310  N   TRP A 464      31.486  11.901 -81.916  1.00  0.75           N  
ATOM   7311  CA  TRP A 464      31.517  11.143 -80.663  1.00  0.75           C  
ATOM   7312  C   TRP A 464      31.754  12.053 -79.476  1.00  0.75           C  
ATOM   7313  O   TRP A 464      32.793  12.697 -79.372  1.00  0.75           O  
ATOM   7314  CB  TRP A 464      32.551  10.015 -80.745  1.00  0.75           C  
ATOM   7315  CG  TRP A 464      32.968   9.444 -79.411  1.00  0.75           C  
ATOM   7316  CD1 TRP A 464      32.248   9.377 -78.264  1.00  0.75           C  
ATOM   7317  CD2 TRP A 464      34.262   8.882 -79.092  1.00  0.75           C  
ATOM   7318  NE1 TRP A 464      32.996   8.834 -77.264  1.00  0.75           N  
ATOM   7319  CE2 TRP A 464      34.229   8.529 -77.744  1.00  0.75           C  
ATOM   7320  CE3 TRP A 464      35.428   8.661 -79.826  1.00  0.75           C  
ATOM   7321  CZ2 TRP A 464      35.316   7.974 -77.106  1.00  0.75           C  
ATOM   7322  CZ3 TRP A 464      36.520   8.105 -79.186  1.00  0.75           C  
ATOM   7323  CH2 TRP A 464      36.467   7.772 -77.860  1.00  0.75           C  
ATOM   7324  H   TRP A 464      32.305  12.445 -82.179  1.00  0.75           H  
ATOM   7325  HA  TRP A 464      30.552  10.683 -80.512  1.00  0.75           H  
ATOM   7326 1HB  TRP A 464      32.106   9.189 -81.310  1.00  0.75           H  
ATOM   7327 2HB  TRP A 464      33.415  10.343 -81.296  1.00  0.75           H  
ATOM   7328  HD1 TRP A 464      31.224   9.703 -78.143  1.00  0.75           H  
ATOM   7329  HE1 TRP A 464      32.682   8.687 -76.315  1.00  0.75           H  
ATOM   7330  HE3 TRP A 464      35.484   8.926 -80.883  1.00  0.75           H  
ATOM   7331  HZ2 TRP A 464      35.292   7.704 -76.045  1.00  0.75           H  
ATOM   7332  HZ3 TRP A 464      37.431   7.944 -79.771  1.00  0.75           H  
ATOM   7333  HH2 TRP A 464      37.344   7.340 -77.383  1.00  0.75           H  
ATOM   7334  N   PHE A 465      30.763  12.120 -78.588  1.00  0.77           N  
ATOM   7335  CA  PHE A 465      30.834  12.991 -77.432  1.00  0.77           C  
ATOM   7336  C   PHE A 465      30.985  12.249 -76.106  1.00  0.77           C  
ATOM   7337  O   PHE A 465      30.136  11.419 -75.747  1.00  0.77           O  
ATOM   7338  CB  PHE A 465      29.536  13.778 -77.342  1.00  0.77           C  
ATOM   7339  CG  PHE A 465      29.265  14.775 -78.409  1.00  0.77           C  
ATOM   7340  CD1 PHE A 465      28.713  14.396 -79.591  1.00  0.77           C  
ATOM   7341  CD2 PHE A 465      29.505  16.110 -78.196  1.00  0.77           C  
ATOM   7342  CE1 PHE A 465      28.406  15.333 -80.553  1.00  0.77           C  
ATOM   7343  CE2 PHE A 465      29.208  17.044 -79.146  1.00  0.77           C  
ATOM   7344  CZ  PHE A 465      28.651  16.643 -80.332  1.00  0.77           C  
ATOM   7345  H   PHE A 465      29.930  11.548 -78.722  1.00  0.77           H  
ATOM   7346  HA  PHE A 465      31.680  13.665 -77.550  1.00  0.77           H  
ATOM   7347 1HB  PHE A 465      28.699  13.082 -77.311  1.00  0.77           H  
ATOM   7348 2HB  PHE A 465      29.530  14.314 -76.402  1.00  0.77           H  
ATOM   7349  HD1 PHE A 465      28.516  13.337 -79.752  1.00  0.77           H  
ATOM   7350  HD2 PHE A 465      29.930  16.412 -77.251  1.00  0.77           H  
ATOM   7351  HE1 PHE A 465      27.960  15.034 -81.489  1.00  0.77           H  
ATOM   7352  HE2 PHE A 465      29.408  18.090 -78.952  1.00  0.77           H  
ATOM   7353  HZ  PHE A 465      28.406  17.358 -81.093  1.00  0.77           H  
ATOM   7354  N   GLU A 466      32.036  12.590 -75.360  1.00  0.79           N  
ATOM   7355  CA  GLU A 466      32.235  12.081 -74.004  1.00  0.79           C  
ATOM   7356  C   GLU A 466      31.886  13.247 -73.082  1.00  0.79           C  
ATOM   7357  O   GLU A 466      32.579  14.270 -73.104  1.00  0.79           O  
ATOM   7358  CB  GLU A 466      33.669  11.627 -73.715  1.00  0.79           C  
ATOM   7359  CG  GLU A 466      34.209  10.478 -74.517  1.00  0.79           C  
ATOM   7360  CD  GLU A 466      35.579  10.064 -74.015  1.00  0.79           C  
ATOM   7361  OE1 GLU A 466      35.625   9.360 -73.030  1.00  0.79           O  
ATOM   7362  OE2 GLU A 466      36.569  10.478 -74.567  1.00  0.79           O  
ATOM   7363  H   GLU A 466      32.727  13.232 -75.744  1.00  0.79           H  
ATOM   7364  HA  GLU A 466      31.557  11.256 -73.821  1.00  0.79           H  
ATOM   7365 1HB  GLU A 466      34.332  12.459 -73.866  1.00  0.79           H  
ATOM   7366 2HB  GLU A 466      33.742  11.346 -72.664  1.00  0.79           H  
ATOM   7367 1HG  GLU A 466      33.538   9.637 -74.459  1.00  0.79           H  
ATOM   7368 2HG  GLU A 466      34.273  10.786 -75.558  1.00  0.79           H  
ATOM   7369  N   GLU A 467      30.786  13.146 -72.326  1.00  0.82           N  
ATOM   7370  CA  GLU A 467      30.341  14.306 -71.560  1.00  0.82           C  
ATOM   7371  C   GLU A 467      30.059  14.072 -70.092  1.00  0.82           C  
ATOM   7372  O   GLU A 467      29.426  13.083 -69.704  1.00  0.82           O  
ATOM   7373  CB  GLU A 467      29.044  14.834 -72.168  1.00  0.82           C  
ATOM   7374  CG  GLU A 467      29.180  15.243 -73.581  1.00  0.82           C  
ATOM   7375  CD  GLU A 467      27.941  15.808 -74.184  1.00  0.82           C  
ATOM   7376  OE1 GLU A 467      26.885  15.641 -73.624  1.00  0.82           O  
ATOM   7377  OE2 GLU A 467      28.058  16.450 -75.193  1.00  0.82           O  
ATOM   7378  H   GLU A 467      30.259  12.280 -72.324  1.00  0.82           H  
ATOM   7379  HA  GLU A 467      31.106  15.074 -71.632  1.00  0.82           H  
ATOM   7380 1HB  GLU A 467      28.276  14.063 -72.110  1.00  0.82           H  
ATOM   7381 2HB  GLU A 467      28.697  15.696 -71.598  1.00  0.82           H  
ATOM   7382 1HG  GLU A 467      29.977  15.935 -73.651  1.00  0.82           H  
ATOM   7383 2HG  GLU A 467      29.460  14.364 -74.140  1.00  0.82           H  
ATOM   7384  N   GLY A 468      30.434  15.041 -69.271  1.00  0.86           N  
ATOM   7385  CA  GLY A 468      30.058  14.961 -67.875  1.00  0.86           C  
ATOM   7386  C   GLY A 468      31.098  15.441 -66.880  1.00  0.86           C  
ATOM   7387  O   GLY A 468      31.906  16.328 -67.149  1.00  0.86           O  
ATOM   7388  H   GLY A 468      31.004  15.807 -69.635  1.00  0.86           H  
ATOM   7389 1HA  GLY A 468      29.154  15.552 -67.739  1.00  0.86           H  
ATOM   7390 2HA  GLY A 468      29.768  13.947 -67.644  1.00  0.86           H  
ATOM   7391  N   ILE A 469      30.965  14.926 -65.679  1.00  0.90           N  
ATOM   7392  CA  ILE A 469      31.736  15.324 -64.521  1.00  0.90           C  
ATOM   7393  C   ILE A 469      32.808  14.322 -64.140  1.00  0.90           C  
ATOM   7394  O   ILE A 469      32.494  13.172 -63.868  1.00  0.90           O  
ATOM   7395  CB  ILE A 469      30.782  15.541 -63.334  1.00  0.90           C  
ATOM   7396  CG1 ILE A 469      29.898  16.786 -63.585  1.00  0.90           C  
ATOM   7397  CG2 ILE A 469      31.531  15.609 -62.060  1.00  0.90           C  
ATOM   7398  CD1 ILE A 469      28.632  16.510 -64.354  1.00  0.90           C  
ATOM   7399  H   ILE A 469      30.327  14.144 -65.599  1.00  0.90           H  
ATOM   7400  HA  ILE A 469      32.225  16.272 -64.744  1.00  0.90           H  
ATOM   7401  HB  ILE A 469      30.100  14.693 -63.274  1.00  0.90           H  
ATOM   7402 1HG1 ILE A 469      29.622  17.214 -62.626  1.00  0.90           H  
ATOM   7403 2HG1 ILE A 469      30.483  17.525 -64.135  1.00  0.90           H  
ATOM   7404 1HG2 ILE A 469      30.845  15.737 -61.223  1.00  0.90           H  
ATOM   7405 2HG2 ILE A 469      32.096  14.696 -61.915  1.00  0.90           H  
ATOM   7406 3HG2 ILE A 469      32.211  16.444 -62.113  1.00  0.90           H  
ATOM   7407 1HD1 ILE A 469      28.079  17.444 -64.477  1.00  0.90           H  
ATOM   7408 2HD1 ILE A 469      28.862  16.106 -65.321  1.00  0.90           H  
ATOM   7409 3HD1 ILE A 469      28.022  15.796 -63.803  1.00  0.90           H  
ATOM   7410  N   ASP A 470      34.066  14.758 -64.065  1.00  0.95           N  
ATOM   7411  CA  ASP A 470      35.124  13.834 -63.658  1.00  0.95           C  
ATOM   7412  C   ASP A 470      35.223  13.758 -62.143  1.00  0.95           C  
ATOM   7413  O   ASP A 470      35.596  12.728 -61.574  1.00  0.95           O  
ATOM   7414  CB  ASP A 470      36.470  14.212 -64.252  1.00  0.95           C  
ATOM   7415  CG  ASP A 470      36.522  14.029 -65.754  1.00  0.95           C  
ATOM   7416  OD1 ASP A 470      36.215  12.936 -66.187  1.00  0.95           O  
ATOM   7417  OD2 ASP A 470      36.876  14.949 -66.463  1.00  0.95           O  
ATOM   7418  H   ASP A 470      34.281  15.716 -64.301  1.00  0.95           H  
ATOM   7419  HA  ASP A 470      34.871  12.840 -64.030  1.00  0.95           H  
ATOM   7420 1HB  ASP A 470      36.693  15.253 -64.014  1.00  0.95           H  
ATOM   7421 2HB  ASP A 470      37.249  13.601 -63.797  1.00  0.95           H  
ATOM   7422  N   ASN A 471      34.902  14.860 -61.486  1.00  1.00           N  
ATOM   7423  CA  ASN A 471      34.927  14.897 -60.039  1.00  1.00           C  
ATOM   7424  C   ASN A 471      34.037  15.996 -59.499  1.00  1.00           C  
ATOM   7425  O   ASN A 471      33.676  16.932 -60.210  1.00  1.00           O  
ATOM   7426  CB  ASN A 471      36.351  15.064 -59.542  1.00  1.00           C  
ATOM   7427  CG  ASN A 471      37.004  16.344 -60.036  1.00  1.00           C  
ATOM   7428  OD1 ASN A 471      36.532  17.459 -59.784  1.00  1.00           O  
ATOM   7429  ND2 ASN A 471      38.100  16.193 -60.747  1.00  1.00           N  
ATOM   7430  H   ASN A 471      34.608  15.675 -61.997  1.00  1.00           H  
ATOM   7431  HA  ASN A 471      34.530  13.951 -59.660  1.00  1.00           H  
ATOM   7432 1HB  ASN A 471      36.353  15.072 -58.449  1.00  1.00           H  
ATOM   7433 2HB  ASN A 471      36.954  14.215 -59.856  1.00  1.00           H  
ATOM   7434 1HD2 ASN A 471      38.580  16.997 -61.102  1.00  1.00           H  
ATOM   7435 2HD2 ASN A 471      38.457  15.277 -60.925  1.00  1.00           H  
ATOM   7436  N   LEU A 472      33.795  15.931 -58.208  1.00  1.05           N  
ATOM   7437  CA  LEU A 472      33.006  16.907 -57.492  1.00  1.05           C  
ATOM   7438  C   LEU A 472      33.994  17.797 -56.715  1.00  1.05           C  
ATOM   7439  O   LEU A 472      34.956  17.253 -56.182  1.00  1.05           O  
ATOM   7440  CB  LEU A 472      32.065  16.157 -56.546  1.00  1.05           C  
ATOM   7441  CG  LEU A 472      30.981  16.952 -55.893  1.00  1.05           C  
ATOM   7442  CD1 LEU A 472      29.977  17.372 -56.976  1.00  1.05           C  
ATOM   7443  CD2 LEU A 472      30.308  16.115 -54.856  1.00  1.05           C  
ATOM   7444  H   LEU A 472      34.149  15.133 -57.699  1.00  1.05           H  
ATOM   7445  HA  LEU A 472      32.417  17.467 -58.207  1.00  1.05           H  
ATOM   7446 1HB  LEU A 472      31.586  15.346 -57.104  1.00  1.05           H  
ATOM   7447 2HB  LEU A 472      32.665  15.714 -55.749  1.00  1.05           H  
ATOM   7448  HG  LEU A 472      31.401  17.842 -55.432  1.00  1.05           H  
ATOM   7449 1HD1 LEU A 472      29.175  17.953 -56.535  1.00  1.05           H  
ATOM   7450 2HD1 LEU A 472      30.476  17.959 -57.728  1.00  1.05           H  
ATOM   7451 3HD1 LEU A 472      29.556  16.475 -57.443  1.00  1.05           H  
ATOM   7452 1HD2 LEU A 472      29.529  16.687 -54.418  1.00  1.05           H  
ATOM   7453 2HD2 LEU A 472      29.890  15.241 -55.328  1.00  1.05           H  
ATOM   7454 3HD2 LEU A 472      31.023  15.815 -54.090  1.00  1.05           H  
ATOM   7455  N   PRO A 473      33.850  19.134 -56.661  1.00  1.10           N  
ATOM   7456  CA  PRO A 473      34.705  20.046 -55.920  1.00  1.10           C  
ATOM   7457  C   PRO A 473      34.815  19.670 -54.456  1.00  1.10           C  
ATOM   7458  O   PRO A 473      33.841  19.182 -53.858  1.00  1.10           O  
ATOM   7459  CB  PRO A 473      34.006  21.391 -56.106  1.00  1.10           C  
ATOM   7460  CG  PRO A 473      33.247  21.246 -57.388  1.00  1.10           C  
ATOM   7461  CD  PRO A 473      32.814  19.810 -57.433  1.00  1.10           C  
ATOM   7462  HA  PRO A 473      35.709  20.049 -56.395  1.00  1.10           H  
ATOM   7463 1HB  PRO A 473      33.352  21.586 -55.247  1.00  1.10           H  
ATOM   7464 2HB  PRO A 473      34.743  22.206 -56.138  1.00  1.10           H  
ATOM   7465 1HG  PRO A 473      32.392  21.937 -57.399  1.00  1.10           H  
ATOM   7466 2HG  PRO A 473      33.882  21.522 -58.245  1.00  1.10           H  
ATOM   7467 1HD  PRO A 473      31.823  19.695 -56.987  1.00  1.10           H  
ATOM   7468 2HD  PRO A 473      32.873  19.504 -58.473  1.00  1.10           H  
ATOM   7469  N   ASP A 474      35.984  19.921 -53.866  1.00  1.14           N  
ATOM   7470  CA  ASP A 474      36.240  19.587 -52.466  1.00  1.14           C  
ATOM   7471  C   ASP A 474      35.257  20.250 -51.505  1.00  1.14           C  
ATOM   7472  O   ASP A 474      34.771  19.609 -50.581  1.00  1.14           O  
ATOM   7473  CB  ASP A 474      37.646  20.050 -52.062  1.00  1.14           C  
ATOM   7474  CG  ASP A 474      38.803  19.259 -52.678  1.00  1.14           C  
ATOM   7475  OD1 ASP A 474      38.582  18.204 -53.207  1.00  1.14           O  
ATOM   7476  OD2 ASP A 474      39.909  19.743 -52.614  1.00  1.14           O  
ATOM   7477  H   ASP A 474      36.732  20.330 -54.412  1.00  1.14           H  
ATOM   7478  HA  ASP A 474      36.166  18.505 -52.348  1.00  1.14           H  
ATOM   7479 1HB  ASP A 474      37.767  21.099 -52.331  1.00  1.14           H  
ATOM   7480 2HB  ASP A 474      37.736  19.989 -50.973  1.00  1.14           H  
ATOM   7481  N   GLU A 475      34.902  21.514 -51.753  1.00  1.17           N  
ATOM   7482  CA  GLU A 475      33.981  22.203 -50.847  1.00  1.17           C  
ATOM   7483  C   GLU A 475      32.645  21.483 -50.767  1.00  1.17           C  
ATOM   7484  O   GLU A 475      32.116  21.240 -49.682  1.00  1.17           O  
ATOM   7485  CB  GLU A 475      33.750  23.643 -51.305  1.00  1.17           C  
ATOM   7486  CG  GLU A 475      32.840  24.461 -50.391  1.00  1.17           C  
ATOM   7487  CD  GLU A 475      32.645  25.880 -50.873  1.00  1.17           C  
ATOM   7488  OE1 GLU A 475      33.147  26.200 -51.927  1.00  1.17           O  
ATOM   7489  OE2 GLU A 475      32.022  26.650 -50.180  1.00  1.17           O  
ATOM   7490  H   GLU A 475      35.299  22.001 -52.543  1.00  1.17           H  
ATOM   7491  HA  GLU A 475      34.421  22.216 -49.850  1.00  1.17           H  
ATOM   7492 1HB  GLU A 475      34.706  24.161 -51.372  1.00  1.17           H  
ATOM   7493 2HB  GLU A 475      33.308  23.642 -52.302  1.00  1.17           H  
ATOM   7494 1HG  GLU A 475      31.871  23.970 -50.340  1.00  1.17           H  
ATOM   7495 2HG  GLU A 475      33.263  24.473 -49.388  1.00  1.17           H  
ATOM   7496  N   VAL A 476      32.118  21.114 -51.927  1.00  1.20           N  
ATOM   7497  CA  VAL A 476      30.828  20.456 -52.004  1.00  1.20           C  
ATOM   7498  C   VAL A 476      30.922  19.107 -51.370  1.00  1.20           C  
ATOM   7499  O   VAL A 476      30.060  18.710 -50.583  1.00  1.20           O  
ATOM   7500  CB  VAL A 476      30.431  20.229 -53.451  1.00  1.20           C  
ATOM   7501  CG1 VAL A 476      29.158  19.407 -53.519  1.00  1.20           C  
ATOM   7502  CG2 VAL A 476      30.282  21.508 -54.132  1.00  1.20           C  
ATOM   7503  H   VAL A 476      32.626  21.311 -52.777  1.00  1.20           H  
ATOM   7504  HA  VAL A 476      30.081  21.054 -51.488  1.00  1.20           H  
ATOM   7505  HB  VAL A 476      31.218  19.661 -53.937  1.00  1.20           H  
ATOM   7506 1HG1 VAL A 476      28.896  19.223 -54.554  1.00  1.20           H  
ATOM   7507 2HG1 VAL A 476      29.325  18.472 -53.011  1.00  1.20           H  
ATOM   7508 3HG1 VAL A 476      28.355  19.930 -53.043  1.00  1.20           H  
ATOM   7509 1HG2 VAL A 476      30.044  21.288 -55.146  1.00  1.20           H  
ATOM   7510 2HG2 VAL A 476      29.489  22.092 -53.669  1.00  1.20           H  
ATOM   7511 3HG2 VAL A 476      31.218  22.064 -54.088  1.00  1.20           H  
ATOM   7512  N   THR A 477      31.993  18.401 -51.712  1.00  1.24           N  
ATOM   7513  CA  THR A 477      32.183  17.070 -51.217  1.00  1.24           C  
ATOM   7514  C   THR A 477      32.181  17.066 -49.697  1.00  1.24           C  
ATOM   7515  O   THR A 477      31.469  16.273 -49.074  1.00  1.24           O  
ATOM   7516  CB  THR A 477      33.521  16.506 -51.684  1.00  1.24           C  
ATOM   7517  OG1 THR A 477      33.598  16.482 -53.122  1.00  1.24           O  
ATOM   7518  CG2 THR A 477      33.581  15.156 -51.204  1.00  1.24           C  
ATOM   7519  H   THR A 477      32.683  18.788 -52.356  1.00  1.24           H  
ATOM   7520  HA  THR A 477      31.368  16.437 -51.572  1.00  1.24           H  
ATOM   7521  HB  THR A 477      34.348  17.088 -51.277  1.00  1.24           H  
ATOM   7522  HG1 THR A 477      33.627  17.410 -53.459  1.00  1.24           H  
ATOM   7523 1HG2 THR A 477      34.476  14.699 -51.492  1.00  1.24           H  
ATOM   7524 2HG2 THR A 477      33.507  15.149 -50.116  1.00  1.24           H  
ATOM   7525 3HG2 THR A 477      32.745  14.649 -51.648  1.00  1.24           H  
ATOM   7526  N   ASP A 478      32.960  17.971 -49.091  1.00  1.29           N  
ATOM   7527  CA  ASP A 478      33.032  18.040 -47.642  1.00  1.29           C  
ATOM   7528  C   ASP A 478      31.690  18.402 -47.018  1.00  1.29           C  
ATOM   7529  O   ASP A 478      31.323  17.834 -45.989  1.00  1.29           O  
ATOM   7530  CB  ASP A 478      34.107  19.028 -47.189  1.00  1.29           C  
ATOM   7531  CG  ASP A 478      35.552  18.511 -47.399  1.00  1.29           C  
ATOM   7532  OD1 ASP A 478      35.722  17.332 -47.664  1.00  1.29           O  
ATOM   7533  OD2 ASP A 478      36.469  19.289 -47.249  1.00  1.29           O  
ATOM   7534  H   ASP A 478      33.524  18.608 -49.652  1.00  1.29           H  
ATOM   7535  HA  ASP A 478      33.317  17.055 -47.275  1.00  1.29           H  
ATOM   7536 1HB  ASP A 478      33.991  19.955 -47.760  1.00  1.29           H  
ATOM   7537 2HB  ASP A 478      33.965  19.269 -46.138  1.00  1.29           H  
ATOM   7538  N   LEU A 479      30.931  19.304 -47.643  1.00  1.35           N  
ATOM   7539  CA  LEU A 479      29.624  19.668 -47.105  1.00  1.35           C  
ATOM   7540  C   LEU A 479      28.654  18.484 -47.133  1.00  1.35           C  
ATOM   7541  O   LEU A 479      27.909  18.255 -46.170  1.00  1.35           O  
ATOM   7542  CB  LEU A 479      29.081  20.852 -47.900  1.00  1.35           C  
ATOM   7543  CG  LEU A 479      29.834  22.171 -47.657  1.00  1.35           C  
ATOM   7544  CD1 LEU A 479      29.393  23.209 -48.670  1.00  1.35           C  
ATOM   7545  CD2 LEU A 479      29.559  22.637 -46.250  1.00  1.35           C  
ATOM   7546  H   LEU A 479      31.274  19.772 -48.485  1.00  1.35           H  
ATOM   7547  HA  LEU A 479      29.757  19.978 -46.070  1.00  1.35           H  
ATOM   7548 1HB  LEU A 479      29.172  20.619 -48.960  1.00  1.35           H  
ATOM   7549 2HB  LEU A 479      28.032  20.998 -47.663  1.00  1.35           H  
ATOM   7550  HG  LEU A 479      30.896  22.012 -47.768  1.00  1.35           H  
ATOM   7551 1HD1 LEU A 479      29.936  24.141 -48.494  1.00  1.35           H  
ATOM   7552 2HD1 LEU A 479      29.625  22.846 -49.667  1.00  1.35           H  
ATOM   7553 3HD1 LEU A 479      28.326  23.387 -48.579  1.00  1.35           H  
ATOM   7554 1HD2 LEU A 479      30.096  23.568 -46.065  1.00  1.35           H  
ATOM   7555 2HD2 LEU A 479      28.491  22.802 -46.125  1.00  1.35           H  
ATOM   7556 3HD2 LEU A 479      29.895  21.876 -45.545  1.00  1.35           H  
ATOM   7557  N   MET A 480      28.693  17.701 -48.212  1.00  1.42           N  
ATOM   7558  CA  MET A 480      27.849  16.519 -48.311  1.00  1.42           C  
ATOM   7559  C   MET A 480      28.255  15.500 -47.261  1.00  1.42           C  
ATOM   7560  O   MET A 480      27.404  14.952 -46.553  1.00  1.42           O  
ATOM   7561  CB  MET A 480      27.964  15.905 -49.691  1.00  1.42           C  
ATOM   7562  CG  MET A 480      27.361  16.720 -50.797  1.00  1.42           C  
ATOM   7563  SD  MET A 480      27.762  16.019 -52.350  1.00  1.42           S  
ATOM   7564  CE  MET A 480      26.862  14.545 -52.179  1.00  1.42           C  
ATOM   7565  H   MET A 480      29.315  17.943 -48.987  1.00  1.42           H  
ATOM   7566  HA  MET A 480      26.815  16.808 -48.124  1.00  1.42           H  
ATOM   7567 1HB  MET A 480      29.016  15.751 -49.932  1.00  1.42           H  
ATOM   7568 2HB  MET A 480      27.482  14.927 -49.692  1.00  1.42           H  
ATOM   7569 1HG  MET A 480      26.279  16.749 -50.692  1.00  1.42           H  
ATOM   7570 2HG  MET A 480      27.744  17.734 -50.760  1.00  1.42           H  
ATOM   7571 1HE  MET A 480      27.006  13.914 -53.055  1.00  1.42           H  
ATOM   7572 2HE  MET A 480      27.213  14.034 -51.297  1.00  1.42           H  
ATOM   7573 3HE  MET A 480      25.815  14.785 -52.057  1.00  1.42           H  
ATOM   7574  N   ARG A 481      29.573  15.282 -47.127  1.00  1.51           N  
ATOM   7575  CA  ARG A 481      30.081  14.342 -46.143  1.00  1.51           C  
ATOM   7576  C   ARG A 481      29.723  14.796 -44.755  1.00  1.51           C  
ATOM   7577  O   ARG A 481      29.367  13.980 -43.914  1.00  1.51           O  
ATOM   7578  CB  ARG A 481      31.590  14.200 -46.214  1.00  1.51           C  
ATOM   7579  CG  ARG A 481      32.135  13.451 -47.395  1.00  1.51           C  
ATOM   7580  CD  ARG A 481      33.629  13.462 -47.390  1.00  1.51           C  
ATOM   7581  NE  ARG A 481      34.204  12.690 -46.279  1.00  1.51           N  
ATOM   7582  CZ  ARG A 481      35.528  12.631 -46.035  1.00  1.51           C  
ATOM   7583  NH1 ARG A 481      36.366  13.276 -46.825  1.00  1.51           N  
ATOM   7584  NH2 ARG A 481      35.990  11.930 -45.011  1.00  1.51           N  
ATOM   7585  H   ARG A 481      30.234  15.767 -47.734  1.00  1.51           H  
ATOM   7586  HA  ARG A 481      29.628  13.366 -46.322  1.00  1.51           H  
ATOM   7587 1HB  ARG A 481      32.030  15.192 -46.240  1.00  1.51           H  
ATOM   7588 2HB  ARG A 481      31.949  13.712 -45.311  1.00  1.51           H  
ATOM   7589 1HG  ARG A 481      31.799  12.414 -47.345  1.00  1.51           H  
ATOM   7590 2HG  ARG A 481      31.781  13.902 -48.316  1.00  1.51           H  
ATOM   7591 1HD  ARG A 481      34.026  13.068 -48.313  1.00  1.51           H  
ATOM   7592 2HD  ARG A 481      33.962  14.496 -47.284  1.00  1.51           H  
ATOM   7593  HE  ARG A 481      33.569  12.176 -45.641  1.00  1.51           H  
ATOM   7594 1HH1 ARG A 481      36.013  13.812 -47.610  1.00  1.51           H  
ATOM   7595 2HH1 ARG A 481      37.359  13.235 -46.654  1.00  1.51           H  
ATOM   7596 1HH2 ARG A 481      35.345  11.437 -44.403  1.00  1.51           H  
ATOM   7597 2HH2 ARG A 481      36.982  11.886 -44.837  1.00  1.51           H  
ATOM   7598  N   PHE A 482      29.778  16.099 -44.499  1.00  1.61           N  
ATOM   7599  CA  PHE A 482      29.423  16.563 -43.183  1.00  1.61           C  
ATOM   7600  C   PHE A 482      28.019  16.108 -42.873  1.00  1.61           C  
ATOM   7601  O   PHE A 482      27.790  15.431 -41.878  1.00  1.61           O  
ATOM   7602  CB  PHE A 482      29.435  18.086 -43.076  1.00  1.61           C  
ATOM   7603  CG  PHE A 482      29.043  18.545 -41.695  1.00  1.61           C  
ATOM   7604  CD1 PHE A 482      30.001  18.709 -40.715  1.00  1.61           C  
ATOM   7605  CD2 PHE A 482      27.713  18.758 -41.360  1.00  1.61           C  
ATOM   7606  CE1 PHE A 482      29.645  19.099 -39.440  1.00  1.61           C  
ATOM   7607  CE2 PHE A 482      27.355  19.135 -40.083  1.00  1.61           C  
ATOM   7608  CZ  PHE A 482      28.323  19.308 -39.122  1.00  1.61           C  
ATOM   7609  H   PHE A 482      30.095  16.760 -45.203  1.00  1.61           H  
ATOM   7610  HA  PHE A 482      30.107  16.137 -42.455  1.00  1.61           H  
ATOM   7611 1HB  PHE A 482      30.427  18.467 -43.309  1.00  1.61           H  
ATOM   7612 2HB  PHE A 482      28.742  18.515 -43.791  1.00  1.61           H  
ATOM   7613  HD1 PHE A 482      31.049  18.535 -40.964  1.00  1.61           H  
ATOM   7614  HD2 PHE A 482      26.944  18.617 -42.118  1.00  1.61           H  
ATOM   7615  HE1 PHE A 482      30.414  19.235 -38.681  1.00  1.61           H  
ATOM   7616  HE2 PHE A 482      26.305  19.294 -39.837  1.00  1.61           H  
ATOM   7617  HZ  PHE A 482      28.045  19.608 -38.113  1.00  1.61           H  
ATOM   7618  N   ALA A 483      27.081  16.410 -43.780  1.00  1.72           N  
ATOM   7619  CA  ALA A 483      25.676  16.082 -43.574  1.00  1.72           C  
ATOM   7620  C   ALA A 483      25.432  14.585 -43.378  1.00  1.72           C  
ATOM   7621  O   ALA A 483      24.586  14.198 -42.566  1.00  1.72           O  
ATOM   7622  CB  ALA A 483      24.872  16.574 -44.762  1.00  1.72           C  
ATOM   7623  H   ALA A 483      27.351  16.930 -44.620  1.00  1.72           H  
ATOM   7624  HA  ALA A 483      25.341  16.597 -42.675  1.00  1.72           H  
ATOM   7625 1HB  ALA A 483      23.820  16.372 -44.605  1.00  1.72           H  
ATOM   7626 2HB  ALA A 483      25.025  17.647 -44.878  1.00  1.72           H  
ATOM   7627 3HB  ALA A 483      25.211  16.066 -45.660  1.00  1.72           H  
ATOM   7628  N   GLU A 484      26.178  13.750 -44.098  1.00  1.81           N  
ATOM   7629  CA  GLU A 484      26.024  12.300 -43.995  1.00  1.81           C  
ATOM   7630  C   GLU A 484      26.710  11.643 -42.796  1.00  1.81           C  
ATOM   7631  O   GLU A 484      26.160  10.720 -42.187  1.00  1.81           O  
ATOM   7632  CB  GLU A 484      26.602  11.597 -45.227  1.00  1.81           C  
ATOM   7633  CG  GLU A 484      26.432  10.061 -45.165  1.00  1.81           C  
ATOM   7634  CD  GLU A 484      27.012   9.295 -46.328  1.00  1.81           C  
ATOM   7635  OE1 GLU A 484      27.729   9.867 -47.111  1.00  1.81           O  
ATOM   7636  OE2 GLU A 484      26.700   8.116 -46.445  1.00  1.81           O  
ATOM   7637  H   GLU A 484      26.846  14.139 -44.766  1.00  1.81           H  
ATOM   7638  HA  GLU A 484      24.958  12.089 -43.932  1.00  1.81           H  
ATOM   7639 1HB  GLU A 484      26.104  11.955 -46.123  1.00  1.81           H  
ATOM   7640 2HB  GLU A 484      27.656  11.839 -45.328  1.00  1.81           H  
ATOM   7641 1HG  GLU A 484      26.912   9.705 -44.253  1.00  1.81           H  
ATOM   7642 2HG  GLU A 484      25.371   9.838 -45.089  1.00  1.81           H  
ATOM   7643  N   GLN A 485      27.947  12.051 -42.527  1.00  1.88           N  
ATOM   7644  CA  GLN A 485      28.816  11.384 -41.571  1.00  1.88           C  
ATOM   7645  C   GLN A 485      28.970  12.060 -40.209  1.00  1.88           C  
ATOM   7646  O   GLN A 485      29.204  11.379 -39.210  1.00  1.88           O  
ATOM   7647  CB  GLN A 485      30.205  11.264 -42.220  1.00  1.88           C  
ATOM   7648  CG  GLN A 485      30.190  10.445 -43.536  1.00  1.88           C  
ATOM   7649  CD  GLN A 485      31.526  10.404 -44.315  1.00  1.88           C  
ATOM   7650  OE1 GLN A 485      32.368  11.325 -44.267  1.00  1.88           O  
ATOM   7651  NE2 GLN A 485      31.712   9.314 -45.060  1.00  1.88           N  
ATOM   7652  H   GLN A 485      28.325  12.834 -43.047  1.00  1.88           H  
ATOM   7653  HA  GLN A 485      28.418  10.385 -41.405  1.00  1.88           H  
ATOM   7654 1HB  GLN A 485      30.597  12.258 -42.430  1.00  1.88           H  
ATOM   7655 2HB  GLN A 485      30.887  10.779 -41.527  1.00  1.88           H  
ATOM   7656 1HG  GLN A 485      29.886   9.424 -43.314  1.00  1.88           H  
ATOM   7657 2HG  GLN A 485      29.457  10.905 -44.193  1.00  1.88           H  
ATOM   7658 1HE2 GLN A 485      32.547   9.202 -45.603  1.00  1.88           H  
ATOM   7659 2HE2 GLN A 485      31.006   8.600 -45.081  1.00  1.88           H  
ATOM   7660  N   VAL A 486      28.882  13.386 -40.129  1.00  1.91           N  
ATOM   7661  CA  VAL A 486      29.173  14.006 -38.848  1.00  1.91           C  
ATOM   7662  C   VAL A 486      28.023  13.984 -37.835  1.00  1.91           C  
ATOM   7663  O   VAL A 486      28.241  13.491 -36.736  1.00  1.91           O  
ATOM   7664  CB  VAL A 486      29.789  15.395 -39.019  1.00  1.91           C  
ATOM   7665  CG1 VAL A 486      29.939  16.017 -37.674  1.00  1.91           C  
ATOM   7666  CG2 VAL A 486      31.127  15.245 -39.696  1.00  1.91           C  
ATOM   7667  H   VAL A 486      28.641  13.970 -40.936  1.00  1.91           H  
ATOM   7668  HA  VAL A 486      29.980  13.423 -38.402  1.00  1.91           H  
ATOM   7669  HB  VAL A 486      29.183  16.017 -39.629  1.00  1.91           H  
ATOM   7670 1HG1 VAL A 486      30.390  16.995 -37.759  1.00  1.91           H  
ATOM   7671 2HG1 VAL A 486      28.967  16.109 -37.232  1.00  1.91           H  
ATOM   7672 3HG1 VAL A 486      30.568  15.385 -37.046  1.00  1.91           H  
ATOM   7673 1HG2 VAL A 486      31.587  16.225 -39.819  1.00  1.91           H  
ATOM   7674 2HG2 VAL A 486      31.771  14.611 -39.086  1.00  1.91           H  
ATOM   7675 3HG2 VAL A 486      30.988  14.784 -40.671  1.00  1.91           H  
ATOM   7676  N   PRO A 487      26.804  14.492 -38.100  1.00  1.88           N  
ATOM   7677  CA  PRO A 487      25.681  14.410 -37.187  1.00  1.88           C  
ATOM   7678  C   PRO A 487      25.571  13.036 -36.479  1.00  1.88           C  
ATOM   7679  O   PRO A 487      25.426  13.031 -35.262  1.00  1.88           O  
ATOM   7680  CB  PRO A 487      24.514  14.778 -38.094  1.00  1.88           C  
ATOM   7681  CG  PRO A 487      25.116  15.748 -39.049  1.00  1.88           C  
ATOM   7682  CD  PRO A 487      26.464  15.172 -39.361  1.00  1.88           C  
ATOM   7683  HA  PRO A 487      25.803  15.192 -36.432  1.00  1.88           H  
ATOM   7684 1HB  PRO A 487      24.062  13.932 -38.566  1.00  1.88           H  
ATOM   7685 2HB  PRO A 487      23.739  15.268 -37.492  1.00  1.88           H  
ATOM   7686 1HG  PRO A 487      24.489  15.831 -39.952  1.00  1.88           H  
ATOM   7687 2HG  PRO A 487      25.180  16.752 -38.605  1.00  1.88           H  
ATOM   7688 1HD  PRO A 487      26.374  14.458 -40.192  1.00  1.88           H  
ATOM   7689 2HD  PRO A 487      27.104  16.006 -39.580  1.00  1.88           H  
ATOM   7690  N   PRO A 488      25.586  11.846 -37.152  1.00  1.79           N  
ATOM   7691  CA  PRO A 488      25.526  10.552 -36.487  1.00  1.79           C  
ATOM   7692  C   PRO A 488      26.756  10.249 -35.623  1.00  1.79           C  
ATOM   7693  O   PRO A 488      26.695   9.398 -34.734  1.00  1.79           O  
ATOM   7694  CB  PRO A 488      25.385   9.567 -37.655  1.00  1.79           C  
ATOM   7695  CG  PRO A 488      25.941  10.286 -38.841  1.00  1.79           C  
ATOM   7696  CD  PRO A 488      25.570  11.721 -38.644  1.00  1.79           C  
ATOM   7697  HA  PRO A 488      24.619  10.518 -35.869  1.00  1.79           H  
ATOM   7698 1HB  PRO A 488      25.936   8.640 -37.430  1.00  1.79           H  
ATOM   7699 2HB  PRO A 488      24.330   9.292 -37.788  1.00  1.79           H  
ATOM   7700 1HG  PRO A 488      27.025  10.135 -38.887  1.00  1.79           H  
ATOM   7701 2HG  PRO A 488      25.530   9.876 -39.772  1.00  1.79           H  
ATOM   7702 1HD  PRO A 488      26.303  12.291 -39.157  1.00  1.79           H  
ATOM   7703 2HD  PRO A 488      24.570  11.873 -39.047  1.00  1.79           H  
ATOM   7704  N   LYS A 489      27.877  10.932 -35.866  1.00  1.67           N  
ATOM   7705  CA  LYS A 489      29.082  10.729 -35.076  1.00  1.67           C  
ATOM   7706  C   LYS A 489      28.894  11.518 -33.800  1.00  1.67           C  
ATOM   7707  O   LYS A 489      29.198  11.048 -32.697  1.00  1.67           O  
ATOM   7708  CB  LYS A 489      30.329  11.189 -35.836  1.00  1.67           C  
ATOM   7709  CG  LYS A 489      31.647  10.937 -35.121  1.00  1.67           C  
ATOM   7710  CD  LYS A 489      32.830  11.289 -36.014  1.00  1.67           C  
ATOM   7711  CE  LYS A 489      34.148  11.024 -35.306  1.00  1.67           C  
ATOM   7712  NZ  LYS A 489      35.314  11.367 -36.157  1.00  1.67           N  
ATOM   7713  H   LYS A 489      27.915  11.643 -36.585  1.00  1.67           H  
ATOM   7714  HA  LYS A 489      29.183   9.671 -34.822  1.00  1.67           H  
ATOM   7715 1HB  LYS A 489      30.360  10.703 -36.811  1.00  1.67           H  
ATOM   7716 2HB  LYS A 489      30.267  12.258 -36.015  1.00  1.67           H  
ATOM   7717 1HG  LYS A 489      31.691  11.549 -34.220  1.00  1.67           H  
ATOM   7718 2HG  LYS A 489      31.713   9.889 -34.835  1.00  1.67           H  
ATOM   7719 1HD  LYS A 489      32.787  10.689 -36.925  1.00  1.67           H  
ATOM   7720 2HD  LYS A 489      32.774  12.343 -36.295  1.00  1.67           H  
ATOM   7721 1HE  LYS A 489      34.187  11.619 -34.396  1.00  1.67           H  
ATOM   7722 2HE  LYS A 489      34.203   9.968 -35.042  1.00  1.67           H  
ATOM   7723 1HZ  LYS A 489      36.166  11.176 -35.651  1.00  1.67           H  
ATOM   7724 2HZ  LYS A 489      35.290  10.811 -37.000  1.00  1.67           H  
ATOM   7725 3HZ  LYS A 489      35.277  12.347 -36.398  1.00  1.67           H  
ATOM   7726  N   ILE A 490      28.336  12.723 -33.971  1.00  1.52           N  
ATOM   7727  CA  ILE A 490      28.036  13.602 -32.860  1.00  1.52           C  
ATOM   7728  C   ILE A 490      27.023  12.909 -31.991  1.00  1.52           C  
ATOM   7729  O   ILE A 490      27.178  12.864 -30.771  1.00  1.52           O  
ATOM   7730  CB  ILE A 490      27.460  14.950 -33.312  1.00  1.52           C  
ATOM   7731  CG1 ILE A 490      28.524  15.768 -34.036  1.00  1.52           C  
ATOM   7732  CG2 ILE A 490      26.885  15.690 -32.104  1.00  1.52           C  
ATOM   7733  CD1 ILE A 490      27.967  16.985 -34.748  1.00  1.52           C  
ATOM   7734  H   ILE A 490      28.128  13.027 -34.922  1.00  1.52           H  
ATOM   7735  HA  ILE A 490      28.938  13.772 -32.278  1.00  1.52           H  
ATOM   7736  HB  ILE A 490      26.661  14.780 -34.019  1.00  1.52           H  
ATOM   7737 1HG1 ILE A 490      29.268  16.095 -33.313  1.00  1.52           H  
ATOM   7738 2HG1 ILE A 490      29.012  15.127 -34.772  1.00  1.52           H  
ATOM   7739 1HG2 ILE A 490      26.455  16.636 -32.425  1.00  1.52           H  
ATOM   7740 2HG2 ILE A 490      26.107  15.079 -31.645  1.00  1.52           H  
ATOM   7741 3HG2 ILE A 490      27.673  15.877 -31.376  1.00  1.52           H  
ATOM   7742 1HD1 ILE A 490      28.775  17.521 -35.241  1.00  1.52           H  
ATOM   7743 2HD1 ILE A 490      27.240  16.677 -35.485  1.00  1.52           H  
ATOM   7744 3HD1 ILE A 490      27.492  17.640 -34.023  1.00  1.52           H  
ATOM   7745  N   ARG A 491      26.008  12.328 -32.625  1.00  1.36           N  
ATOM   7746  CA  ARG A 491      24.989  11.619 -31.898  1.00  1.36           C  
ATOM   7747  C   ARG A 491      25.613  10.585 -31.012  1.00  1.36           C  
ATOM   7748  O   ARG A 491      25.437  10.634 -29.802  1.00  1.36           O  
ATOM   7749  CB  ARG A 491      24.059  10.885 -32.831  1.00  1.36           C  
ATOM   7750  CG  ARG A 491      22.925  10.152 -32.139  1.00  1.36           C  
ATOM   7751  CD  ARG A 491      22.110   9.374 -33.103  1.00  1.36           C  
ATOM   7752  NE  ARG A 491      22.878   8.295 -33.732  1.00  1.36           N  
ATOM   7753  CZ  ARG A 491      23.131   7.099 -33.155  1.00  1.36           C  
ATOM   7754  NH1 ARG A 491      22.675   6.844 -31.949  1.00  1.36           N  
ATOM   7755  NH2 ARG A 491      23.832   6.181 -33.803  1.00  1.36           N  
ATOM   7756  H   ARG A 491      25.931  12.415 -33.634  1.00  1.36           H  
ATOM   7757  HA  ARG A 491      24.425  12.325 -31.292  1.00  1.36           H  
ATOM   7758 1HB  ARG A 491      23.683  11.545 -33.580  1.00  1.36           H  
ATOM   7759 2HB  ARG A 491      24.627  10.122 -33.354  1.00  1.36           H  
ATOM   7760 1HG  ARG A 491      23.348   9.448 -31.419  1.00  1.36           H  
ATOM   7761 2HG  ARG A 491      22.289  10.855 -31.616  1.00  1.36           H  
ATOM   7762 1HD  ARG A 491      21.270   8.930 -32.572  1.00  1.36           H  
ATOM   7763 2HD  ARG A 491      21.741  10.033 -33.885  1.00  1.36           H  
ATOM   7764  HE  ARG A 491      23.248   8.457 -34.659  1.00  1.36           H  
ATOM   7765 1HH1 ARG A 491      22.133   7.546 -31.465  1.00  1.36           H  
ATOM   7766 2HH1 ARG A 491      22.859   5.953 -31.516  1.00  1.36           H  
ATOM   7767 1HH2 ARG A 491      24.181   6.372 -34.730  1.00  1.36           H  
ATOM   7768 2HH2 ARG A 491      24.015   5.290 -33.371  1.00  1.36           H  
ATOM   7769  N   VAL A 492      26.429   9.706 -31.575  1.00  1.23           N  
ATOM   7770  CA  VAL A 492      26.999   8.659 -30.754  1.00  1.23           C  
ATOM   7771  C   VAL A 492      27.801   9.222 -29.606  1.00  1.23           C  
ATOM   7772  O   VAL A 492      27.669   8.739 -28.481  1.00  1.23           O  
ATOM   7773  CB  VAL A 492      27.867   7.725 -31.594  1.00  1.23           C  
ATOM   7774  CG1 VAL A 492      28.643   6.777 -30.682  1.00  1.23           C  
ATOM   7775  CG2 VAL A 492      26.965   6.938 -32.515  1.00  1.23           C  
ATOM   7776  H   VAL A 492      26.604   9.714 -32.583  1.00  1.23           H  
ATOM   7777  HA  VAL A 492      26.179   8.067 -30.345  1.00  1.23           H  
ATOM   7778  HB  VAL A 492      28.579   8.312 -32.180  1.00  1.23           H  
ATOM   7779 1HG1 VAL A 492      29.258   6.110 -31.288  1.00  1.23           H  
ATOM   7780 2HG1 VAL A 492      29.285   7.356 -30.018  1.00  1.23           H  
ATOM   7781 3HG1 VAL A 492      27.946   6.184 -30.090  1.00  1.23           H  
ATOM   7782 1HG2 VAL A 492      27.560   6.270 -33.131  1.00  1.23           H  
ATOM   7783 2HG2 VAL A 492      26.263   6.357 -31.921  1.00  1.23           H  
ATOM   7784 3HG2 VAL A 492      26.418   7.620 -33.147  1.00  1.23           H  
ATOM   7785  N   ALA A 493      28.608  10.250 -29.855  1.00  1.11           N  
ATOM   7786  CA  ALA A 493      29.373  10.846 -28.772  1.00  1.11           C  
ATOM   7787  C   ALA A 493      28.451  11.358 -27.653  1.00  1.11           C  
ATOM   7788  O   ALA A 493      28.748  11.186 -26.464  1.00  1.11           O  
ATOM   7789  CB  ALA A 493      30.209  11.988 -29.320  1.00  1.11           C  
ATOM   7790  H   ALA A 493      28.697  10.615 -30.806  1.00  1.11           H  
ATOM   7791  HA  ALA A 493      30.025  10.080 -28.355  1.00  1.11           H  
ATOM   7792 1HB  ALA A 493      30.802  12.423 -28.520  1.00  1.11           H  
ATOM   7793 2HB  ALA A 493      30.869  11.610 -30.101  1.00  1.11           H  
ATOM   7794 3HB  ALA A 493      29.551  12.746 -29.741  1.00  1.11           H  
ATOM   7795  N   LEU A 494      27.304  11.943 -28.023  1.00  1.02           N  
ATOM   7796  CA  LEU A 494      26.354  12.447 -27.034  1.00  1.02           C  
ATOM   7797  C   LEU A 494      25.736  11.316 -26.234  1.00  1.02           C  
ATOM   7798  O   LEU A 494      25.519  11.440 -25.023  1.00  1.02           O  
ATOM   7799  CB  LEU A 494      25.196  13.200 -27.711  1.00  1.02           C  
ATOM   7800  CG  LEU A 494      25.521  14.517 -28.400  1.00  1.02           C  
ATOM   7801  CD1 LEU A 494      24.281  14.984 -29.169  1.00  1.02           C  
ATOM   7802  CD2 LEU A 494      25.952  15.529 -27.373  1.00  1.02           C  
ATOM   7803  H   LEU A 494      27.101  12.066 -29.018  1.00  1.02           H  
ATOM   7804  HA  LEU A 494      26.881  13.116 -26.356  1.00  1.02           H  
ATOM   7805 1HB  LEU A 494      24.749  12.552 -28.454  1.00  1.02           H  
ATOM   7806 2HB  LEU A 494      24.442  13.405 -26.960  1.00  1.02           H  
ATOM   7807  HG  LEU A 494      26.323  14.374 -29.104  1.00  1.02           H  
ATOM   7808 1HD1 LEU A 494      24.498  15.922 -29.679  1.00  1.02           H  
ATOM   7809 2HD1 LEU A 494      24.006  14.232 -29.904  1.00  1.02           H  
ATOM   7810 3HD1 LEU A 494      23.456  15.131 -28.478  1.00  1.02           H  
ATOM   7811 1HD2 LEU A 494      26.186  16.473 -27.869  1.00  1.02           H  
ATOM   7812 2HD2 LEU A 494      25.147  15.685 -26.656  1.00  1.02           H  
ATOM   7813 3HD2 LEU A 494      26.837  15.160 -26.855  1.00  1.02           H  
ATOM   7814  N   ILE A 495      25.487  10.191 -26.903  1.00  0.94           N  
ATOM   7815  CA  ILE A 495      24.782   9.102 -26.259  1.00  0.94           C  
ATOM   7816  C   ILE A 495      25.685   8.365 -25.318  1.00  0.94           C  
ATOM   7817  O   ILE A 495      25.293   8.094 -24.181  1.00  0.94           O  
ATOM   7818  CB  ILE A 495      24.238   8.090 -27.263  1.00  0.94           C  
ATOM   7819  CG1 ILE A 495      23.386   8.806 -28.205  1.00  0.94           C  
ATOM   7820  CG2 ILE A 495      23.477   6.987 -26.553  1.00  0.94           C  
ATOM   7821  CD1 ILE A 495      22.421   9.632 -27.589  1.00  0.94           C  
ATOM   7822  H   ILE A 495      25.721  10.145 -27.897  1.00  0.94           H  
ATOM   7823  HA  ILE A 495      23.950   9.513 -25.690  1.00  0.94           H  
ATOM   7824  HB  ILE A 495      25.066   7.660 -27.834  1.00  0.94           H  
ATOM   7825 1HG1 ILE A 495      23.962   9.382 -28.802  1.00  0.94           H  
ATOM   7826 2HG1 ILE A 495      22.885   8.086 -28.829  1.00  0.94           H  
ATOM   7827 1HG2 ILE A 495      23.090   6.279 -27.283  1.00  0.94           H  
ATOM   7828 2HG2 ILE A 495      24.151   6.475 -25.872  1.00  0.94           H  
ATOM   7829 3HG2 ILE A 495      22.648   7.414 -25.994  1.00  0.94           H  
ATOM   7830 1HD1 ILE A 495      21.858  10.105 -28.361  1.00  0.94           H  
ATOM   7831 2HD1 ILE A 495      21.810   9.051 -26.990  1.00  0.94           H  
ATOM   7832 3HD1 ILE A 495      22.916  10.384 -26.979  1.00  0.94           H  
ATOM   7833  N   VAL A 496      26.905   8.087 -25.772  1.00  0.89           N  
ATOM   7834  CA  VAL A 496      27.882   7.408 -24.950  1.00  0.89           C  
ATOM   7835  C   VAL A 496      28.193   8.257 -23.738  1.00  0.89           C  
ATOM   7836  O   VAL A 496      28.248   7.743 -22.628  1.00  0.89           O  
ATOM   7837  CB  VAL A 496      29.170   7.129 -25.735  1.00  0.89           C  
ATOM   7838  CG1 VAL A 496      30.248   6.613 -24.784  1.00  0.89           C  
ATOM   7839  CG2 VAL A 496      28.885   6.105 -26.821  1.00  0.89           C  
ATOM   7840  H   VAL A 496      27.156   8.356 -26.724  1.00  0.89           H  
ATOM   7841  HA  VAL A 496      27.462   6.459 -24.620  1.00  0.89           H  
ATOM   7842  HB  VAL A 496      29.523   8.059 -26.190  1.00  0.89           H  
ATOM   7843 1HG1 VAL A 496      31.164   6.424 -25.343  1.00  0.89           H  
ATOM   7844 2HG1 VAL A 496      30.439   7.363 -24.015  1.00  0.89           H  
ATOM   7845 3HG1 VAL A 496      29.911   5.690 -24.315  1.00  0.89           H  
ATOM   7846 1HG2 VAL A 496      29.793   5.911 -27.389  1.00  0.89           H  
ATOM   7847 2HG2 VAL A 496      28.535   5.180 -26.367  1.00  0.89           H  
ATOM   7848 3HG2 VAL A 496      28.117   6.491 -27.488  1.00  0.89           H  
ATOM   7849  N   GLY A 497      28.368   9.565 -23.930  1.00  0.84           N  
ATOM   7850  CA  GLY A 497      28.627  10.455 -22.812  1.00  0.84           C  
ATOM   7851  C   GLY A 497      27.526  10.342 -21.755  1.00  0.84           C  
ATOM   7852  O   GLY A 497      27.803  10.079 -20.579  1.00  0.84           O  
ATOM   7853  H   GLY A 497      28.335   9.969 -24.868  1.00  0.84           H  
ATOM   7854 1HA  GLY A 497      29.594  10.219 -22.371  1.00  0.84           H  
ATOM   7855 2HA  GLY A 497      28.677  11.480 -23.180  1.00  0.84           H  
ATOM   7856  N   LEU A 498      26.268  10.532 -22.163  1.00  0.81           N  
ATOM   7857  CA  LEU A 498      25.155  10.459 -21.221  1.00  0.81           C  
ATOM   7858  C   LEU A 498      24.986   9.087 -20.573  1.00  0.81           C  
ATOM   7859  O   LEU A 498      24.792   8.983 -19.356  1.00  0.81           O  
ATOM   7860  CB  LEU A 498      23.866  10.804 -21.971  1.00  0.81           C  
ATOM   7861  CG  LEU A 498      23.705  12.261 -22.378  1.00  0.81           C  
ATOM   7862  CD1 LEU A 498      22.524  12.410 -23.350  1.00  0.81           C  
ATOM   7863  CD2 LEU A 498      23.472  13.072 -21.114  1.00  0.81           C  
ATOM   7864  H   LEU A 498      26.076  10.746 -23.145  1.00  0.81           H  
ATOM   7865  HA  LEU A 498      25.326  11.191 -20.435  1.00  0.81           H  
ATOM   7866 1HB  LEU A 498      23.839  10.207 -22.885  1.00  0.81           H  
ATOM   7867 2HB  LEU A 498      23.016  10.528 -21.353  1.00  0.81           H  
ATOM   7868  HG  LEU A 498      24.609  12.609 -22.881  1.00  0.81           H  
ATOM   7869 1HD1 LEU A 498      22.418  13.457 -23.628  1.00  0.81           H  
ATOM   7870 2HD1 LEU A 498      22.718  11.817 -24.244  1.00  0.81           H  
ATOM   7871 3HD1 LEU A 498      21.611  12.070 -22.876  1.00  0.81           H  
ATOM   7872 1HD2 LEU A 498      23.357  14.124 -21.369  1.00  0.81           H  
ATOM   7873 2HD2 LEU A 498      22.567  12.715 -20.615  1.00  0.81           H  
ATOM   7874 3HD2 LEU A 498      24.326  12.950 -20.446  1.00  0.81           H  
ATOM   7875  N   CYS A 499      25.108   8.023 -21.363  1.00  0.77           N  
ATOM   7876  CA  CYS A 499      24.921   6.694 -20.818  1.00  0.77           C  
ATOM   7877  C   CYS A 499      26.055   6.288 -19.895  1.00  0.77           C  
ATOM   7878  O   CYS A 499      25.804   5.783 -18.802  1.00  0.77           O  
ATOM   7879  CB  CYS A 499      24.798   5.671 -21.943  1.00  0.77           C  
ATOM   7880  SG  CYS A 499      23.287   5.838 -22.910  1.00  0.77           S  
ATOM   7881  H   CYS A 499      25.293   8.134 -22.356  1.00  0.77           H  
ATOM   7882  HA  CYS A 499      23.995   6.689 -20.250  1.00  0.77           H  
ATOM   7883 1HB  CYS A 499      25.647   5.782 -22.623  1.00  0.77           H  
ATOM   7884 2HB  CYS A 499      24.834   4.666 -21.528  1.00  0.77           H  
ATOM   7885  HG  CYS A 499      23.686   6.978 -23.515  1.00  0.77           H  
ATOM   7886  N   ALA A 500      27.304   6.530 -20.311  1.00  0.75           N  
ATOM   7887  CA  ALA A 500      28.456   6.162 -19.502  1.00  0.75           C  
ATOM   7888  C   ALA A 500      28.477   6.935 -18.202  1.00  0.75           C  
ATOM   7889  O   ALA A 500      28.710   6.360 -17.142  1.00  0.75           O  
ATOM   7890  CB  ALA A 500      29.742   6.417 -20.268  1.00  0.75           C  
ATOM   7891  H   ALA A 500      27.472   6.969 -21.210  1.00  0.75           H  
ATOM   7892  HA  ALA A 500      28.380   5.102 -19.267  1.00  0.75           H  
ATOM   7893 1HB  ALA A 500      30.593   6.118 -19.661  1.00  0.75           H  
ATOM   7894 2HB  ALA A 500      29.732   5.844 -21.195  1.00  0.75           H  
ATOM   7895 3HB  ALA A 500      29.815   7.480 -20.504  1.00  0.75           H  
ATOM   7896  N   LEU A 501      28.173   8.235 -18.251  1.00  0.73           N  
ATOM   7897  CA  LEU A 501      28.170   9.008 -17.021  1.00  0.73           C  
ATOM   7898  C   LEU A 501      27.098   8.472 -16.104  1.00  0.73           C  
ATOM   7899  O   LEU A 501      27.337   8.246 -14.916  1.00  0.73           O  
ATOM   7900  CB  LEU A 501      27.926  10.488 -17.282  1.00  0.73           C  
ATOM   7901  CG  LEU A 501      27.882  11.342 -16.018  1.00  0.73           C  
ATOM   7902  CD1 LEU A 501      29.213  11.238 -15.289  1.00  0.73           C  
ATOM   7903  CD2 LEU A 501      27.553  12.779 -16.394  1.00  0.73           C  
ATOM   7904  H   LEU A 501      27.973   8.706 -19.136  1.00  0.73           H  
ATOM   7905  HA  LEU A 501      29.136   8.892 -16.531  1.00  0.73           H  
ATOM   7906 1HB  LEU A 501      28.713  10.867 -17.930  1.00  0.73           H  
ATOM   7907 2HB  LEU A 501      26.969  10.597 -17.805  1.00  0.73           H  
ATOM   7908  HG  LEU A 501      27.122  10.956 -15.356  1.00  0.73           H  
ATOM   7909 1HD1 LEU A 501      29.176  11.834 -14.377  1.00  0.73           H  
ATOM   7910 2HD1 LEU A 501      29.406  10.195 -15.032  1.00  0.73           H  
ATOM   7911 3HD1 LEU A 501      30.008  11.608 -15.934  1.00  0.73           H  
ATOM   7912 1HD2 LEU A 501      27.507  13.390 -15.493  1.00  0.73           H  
ATOM   7913 2HD2 LEU A 501      28.325  13.164 -17.059  1.00  0.73           H  
ATOM   7914 3HD2 LEU A 501      26.590  12.809 -16.904  1.00  0.73           H  
ATOM   7915  N   GLY A 502      25.913   8.251 -16.666  1.00  0.71           N  
ATOM   7916  CA  GLY A 502      24.791   7.732 -15.923  1.00  0.71           C  
ATOM   7917  C   GLY A 502      25.143   6.424 -15.232  1.00  0.71           C  
ATOM   7918  O   GLY A 502      24.991   6.312 -14.019  1.00  0.71           O  
ATOM   7919  H   GLY A 502      25.760   8.457 -17.654  1.00  0.71           H  
ATOM   7920 1HA  GLY A 502      24.474   8.461 -15.184  1.00  0.71           H  
ATOM   7921 2HA  GLY A 502      23.967   7.587 -16.611  1.00  0.71           H  
ATOM   7922  N   VAL A 503      25.647   5.442 -15.977  1.00  0.71           N  
ATOM   7923  CA  VAL A 503      25.978   4.155 -15.382  1.00  0.71           C  
ATOM   7924  C   VAL A 503      27.048   4.283 -14.307  1.00  0.71           C  
ATOM   7925  O   VAL A 503      26.928   3.678 -13.242  1.00  0.71           O  
ATOM   7926  CB  VAL A 503      26.415   3.140 -16.446  1.00  0.71           C  
ATOM   7927  CG1 VAL A 503      26.946   1.888 -15.761  1.00  0.71           C  
ATOM   7928  CG2 VAL A 503      25.219   2.796 -17.328  1.00  0.71           C  
ATOM   7929  H   VAL A 503      25.781   5.587 -16.977  1.00  0.71           H  
ATOM   7930  HA  VAL A 503      25.079   3.760 -14.914  1.00  0.71           H  
ATOM   7931  HB  VAL A 503      27.216   3.571 -17.055  1.00  0.71           H  
ATOM   7932 1HG1 VAL A 503      27.261   1.165 -16.514  1.00  0.71           H  
ATOM   7933 2HG1 VAL A 503      27.796   2.156 -15.138  1.00  0.71           H  
ATOM   7934 3HG1 VAL A 503      26.163   1.449 -15.142  1.00  0.71           H  
ATOM   7935 1HG2 VAL A 503      25.520   2.079 -18.088  1.00  0.71           H  
ATOM   7936 2HG2 VAL A 503      24.427   2.369 -16.717  1.00  0.71           H  
ATOM   7937 3HG2 VAL A 503      24.856   3.698 -17.809  1.00  0.71           H  
ATOM   7938  N   ILE A 504      28.082   5.085 -14.541  1.00  0.72           N  
ATOM   7939  CA  ILE A 504      29.102   5.250 -13.517  1.00  0.72           C  
ATOM   7940  C   ILE A 504      28.501   5.829 -12.243  1.00  0.72           C  
ATOM   7941  O   ILE A 504      28.701   5.288 -11.154  1.00  0.72           O  
ATOM   7942  CB  ILE A 504      30.219   6.178 -14.018  1.00  0.72           C  
ATOM   7943  CG1 ILE A 504      30.999   5.496 -15.139  1.00  0.72           C  
ATOM   7944  CG2 ILE A 504      31.126   6.586 -12.865  1.00  0.72           C  
ATOM   7945  CD1 ILE A 504      31.889   6.444 -15.906  1.00  0.72           C  
ATOM   7946  H   ILE A 504      28.172   5.581 -15.431  1.00  0.72           H  
ATOM   7947  HA  ILE A 504      29.526   4.271 -13.286  1.00  0.72           H  
ATOM   7948  HB  ILE A 504      29.764   7.073 -14.448  1.00  0.72           H  
ATOM   7949 1HG1 ILE A 504      31.622   4.712 -14.707  1.00  0.72           H  
ATOM   7950 2HG1 ILE A 504      30.298   5.034 -15.828  1.00  0.72           H  
ATOM   7951 1HG2 ILE A 504      31.897   7.258 -13.233  1.00  0.72           H  
ATOM   7952 2HG2 ILE A 504      30.536   7.094 -12.110  1.00  0.72           H  
ATOM   7953 3HG2 ILE A 504      31.590   5.702 -12.431  1.00  0.72           H  
ATOM   7954 1HD1 ILE A 504      32.415   5.897 -16.686  1.00  0.72           H  
ATOM   7955 2HD1 ILE A 504      31.272   7.222 -16.359  1.00  0.72           H  
ATOM   7956 3HD1 ILE A 504      32.611   6.897 -15.229  1.00  0.72           H  
ATOM   7957  N   LEU A 505      27.715   6.896 -12.369  1.00  0.74           N  
ATOM   7958  CA  LEU A 505      27.105   7.505 -11.199  1.00  0.74           C  
ATOM   7959  C   LEU A 505      26.112   6.574 -10.519  1.00  0.74           C  
ATOM   7960  O   LEU A 505      26.010   6.559  -9.284  1.00  0.74           O  
ATOM   7961  CB  LEU A 505      26.401   8.799 -11.588  1.00  0.74           C  
ATOM   7962  CG  LEU A 505      27.291   9.934 -12.000  1.00  0.74           C  
ATOM   7963  CD1 LEU A 505      26.414  11.075 -12.463  1.00  0.74           C  
ATOM   7964  CD2 LEU A 505      28.181  10.320 -10.834  1.00  0.74           C  
ATOM   7965  H   LEU A 505      27.552   7.303 -13.292  1.00  0.74           H  
ATOM   7966  HA  LEU A 505      27.895   7.740 -10.489  1.00  0.74           H  
ATOM   7967 1HB  LEU A 505      25.749   8.581 -12.438  1.00  0.74           H  
ATOM   7968 2HB  LEU A 505      25.783   9.129 -10.761  1.00  0.74           H  
ATOM   7969  HG  LEU A 505      27.914   9.628 -12.840  1.00  0.74           H  
ATOM   7970 1HD1 LEU A 505      27.030  11.913 -12.786  1.00  0.74           H  
ATOM   7971 2HD1 LEU A 505      25.816  10.727 -13.286  1.00  0.74           H  
ATOM   7972 3HD1 LEU A 505      25.765  11.395 -11.650  1.00  0.74           H  
ATOM   7973 1HD2 LEU A 505      28.830  11.143 -11.131  1.00  0.74           H  
ATOM   7974 2HD2 LEU A 505      27.565  10.627  -9.987  1.00  0.74           H  
ATOM   7975 3HD2 LEU A 505      28.791   9.464 -10.547  1.00  0.74           H  
ATOM   7976  N   LEU A 506      25.399   5.776 -11.317  1.00  0.77           N  
ATOM   7977  CA  LEU A 506      24.403   4.852 -10.808  1.00  0.77           C  
ATOM   7978  C   LEU A 506      25.098   3.849  -9.904  1.00  0.77           C  
ATOM   7979  O   LEU A 506      24.656   3.588  -8.779  1.00  0.77           O  
ATOM   7980  CB  LEU A 506      23.756   4.077 -11.972  1.00  0.77           C  
ATOM   7981  CG  LEU A 506      22.686   3.115 -11.617  1.00  0.77           C  
ATOM   7982  CD1 LEU A 506      21.508   3.912 -11.051  1.00  0.77           C  
ATOM   7983  CD2 LEU A 506      22.313   2.313 -12.843  1.00  0.77           C  
ATOM   7984  H   LEU A 506      25.523   5.838 -12.325  1.00  0.77           H  
ATOM   7985  HA  LEU A 506      23.653   5.399 -10.240  1.00  0.77           H  
ATOM   7986 1HB  LEU A 506      23.349   4.772 -12.689  1.00  0.77           H  
ATOM   7987 2HB  LEU A 506      24.532   3.510 -12.472  1.00  0.77           H  
ATOM   7988  HG  LEU A 506      23.044   2.438 -10.840  1.00  0.77           H  
ATOM   7989 1HD1 LEU A 506      20.706   3.234 -10.762  1.00  0.77           H  
ATOM   7990 2HD1 LEU A 506      21.842   4.467 -10.189  1.00  0.77           H  
ATOM   7991 3HD1 LEU A 506      21.139   4.609 -11.807  1.00  0.77           H  
ATOM   7992 1HD2 LEU A 506      21.527   1.601 -12.591  1.00  0.77           H  
ATOM   7993 2HD2 LEU A 506      21.959   2.982 -13.607  1.00  0.77           H  
ATOM   7994 3HD2 LEU A 506      23.190   1.775 -13.205  1.00  0.77           H  
ATOM   7995  N   LEU A 507      26.191   3.273 -10.411  1.00  0.82           N  
ATOM   7996  CA  LEU A 507      26.933   2.251  -9.695  1.00  0.82           C  
ATOM   7997  C   LEU A 507      27.665   2.793  -8.473  1.00  0.82           C  
ATOM   7998  O   LEU A 507      27.674   2.153  -7.415  1.00  0.82           O  
ATOM   7999  CB  LEU A 507      27.930   1.603 -10.653  1.00  0.82           C  
ATOM   8000  CG  LEU A 507      27.297   0.778 -11.787  1.00  0.82           C  
ATOM   8001  CD1 LEU A 507      28.387   0.321 -12.737  1.00  0.82           C  
ATOM   8002  CD2 LEU A 507      26.531  -0.385 -11.202  1.00  0.82           C  
ATOM   8003  H   LEU A 507      26.502   3.538 -11.348  1.00  0.82           H  
ATOM   8004  HA  LEU A 507      26.226   1.492  -9.366  1.00  0.82           H  
ATOM   8005 1HB  LEU A 507      28.520   2.400 -11.117  1.00  0.82           H  
ATOM   8006 2HB  LEU A 507      28.599   0.959 -10.089  1.00  0.82           H  
ATOM   8007  HG  LEU A 507      26.608   1.403 -12.347  1.00  0.82           H  
ATOM   8008 1HD1 LEU A 507      27.944  -0.248 -13.553  1.00  0.82           H  
ATOM   8009 2HD1 LEU A 507      28.901   1.195 -13.139  1.00  0.82           H  
ATOM   8010 3HD1 LEU A 507      29.099  -0.305 -12.203  1.00  0.82           H  
ATOM   8011 1HD2 LEU A 507      26.076  -0.960 -12.009  1.00  0.82           H  
ATOM   8012 2HD2 LEU A 507      27.211  -1.024 -10.638  1.00  0.82           H  
ATOM   8013 3HD2 LEU A 507      25.751  -0.007 -10.539  1.00  0.82           H  
ATOM   8014  N   LEU A 508      28.246   3.993  -8.580  1.00  0.87           N  
ATOM   8015  CA  LEU A 508      28.943   4.561  -7.431  1.00  0.87           C  
ATOM   8016  C   LEU A 508      27.961   4.831  -6.313  1.00  0.87           C  
ATOM   8017  O   LEU A 508      28.232   4.547  -5.141  1.00  0.87           O  
ATOM   8018  CB  LEU A 508      29.616   5.879  -7.818  1.00  0.87           C  
ATOM   8019  CG  LEU A 508      30.812   5.781  -8.769  1.00  0.87           C  
ATOM   8020  CD1 LEU A 508      31.199   7.182  -9.206  1.00  0.87           C  
ATOM   8021  CD2 LEU A 508      31.955   5.087  -8.074  1.00  0.87           C  
ATOM   8022  H   LEU A 508      28.234   4.499  -9.467  1.00  0.87           H  
ATOM   8023  HA  LEU A 508      29.690   3.850  -7.084  1.00  0.87           H  
ATOM   8024 1HB  LEU A 508      28.870   6.512  -8.304  1.00  0.87           H  
ATOM   8025 2HB  LEU A 508      29.950   6.378  -6.912  1.00  0.87           H  
ATOM   8026  HG  LEU A 508      30.543   5.213  -9.644  1.00  0.87           H  
ATOM   8027 1HD1 LEU A 508      32.045   7.132  -9.891  1.00  0.87           H  
ATOM   8028 2HD1 LEU A 508      30.354   7.647  -9.706  1.00  0.87           H  
ATOM   8029 3HD1 LEU A 508      31.476   7.773  -8.335  1.00  0.87           H  
ATOM   8030 1HD2 LEU A 508      32.806   5.018  -8.753  1.00  0.87           H  
ATOM   8031 2HD2 LEU A 508      32.242   5.654  -7.189  1.00  0.87           H  
ATOM   8032 3HD2 LEU A 508      31.643   4.085  -7.779  1.00  0.87           H  
ATOM   8033  N   SER A 509      26.793   5.344  -6.690  1.00  0.93           N  
ATOM   8034  CA  SER A 509      25.758   5.663  -5.742  1.00  0.93           C  
ATOM   8035  C   SER A 509      25.173   4.410  -5.131  1.00  0.93           C  
ATOM   8036  O   SER A 509      24.972   4.356  -3.920  1.00  0.93           O  
ATOM   8037  CB  SER A 509      24.705   6.449  -6.443  1.00  0.93           C  
ATOM   8038  OG  SER A 509      25.229   7.636  -6.875  1.00  0.93           O  
ATOM   8039  H   SER A 509      26.617   5.561  -7.673  1.00  0.93           H  
ATOM   8040  HA  SER A 509      26.188   6.270  -4.946  1.00  0.93           H  
ATOM   8041 1HB  SER A 509      24.358   5.891  -7.290  1.00  0.93           H  
ATOM   8042 2HB  SER A 509      23.864   6.634  -5.775  1.00  0.93           H  
ATOM   8043  HG  SER A 509      25.676   7.413  -7.722  1.00  0.93           H  
ATOM   8044  N   THR A 510      24.948   3.377  -5.950  1.00  0.98           N  
ATOM   8045  CA  THR A 510      24.381   2.135  -5.450  1.00  0.98           C  
ATOM   8046  C   THR A 510      25.314   1.563  -4.401  1.00  0.98           C  
ATOM   8047  O   THR A 510      24.880   1.177  -3.315  1.00  0.98           O  
ATOM   8048  CB  THR A 510      24.171   1.118  -6.580  1.00  0.98           C  
ATOM   8049  OG1 THR A 510      23.241   1.649  -7.541  1.00  0.98           O  
ATOM   8050  CG2 THR A 510      23.628  -0.174  -6.008  1.00  0.98           C  
ATOM   8051  H   THR A 510      25.122   3.466  -6.951  1.00  0.98           H  
ATOM   8052  HA  THR A 510      23.421   2.346  -4.983  1.00  0.98           H  
ATOM   8053  HB  THR A 510      25.122   0.926  -7.076  1.00  0.98           H  
ATOM   8054  HG1 THR A 510      23.634   2.452  -7.951  1.00  0.98           H  
ATOM   8055 1HG2 THR A 510      23.484  -0.895  -6.811  1.00  0.98           H  
ATOM   8056 2HG2 THR A 510      24.341  -0.572  -5.288  1.00  0.98           H  
ATOM   8057 3HG2 THR A 510      22.678   0.015  -5.513  1.00  0.98           H  
ATOM   8058  N   PHE A 511      26.612   1.550  -4.705  1.00  1.04           N  
ATOM   8059  CA  PHE A 511      27.591   1.079  -3.751  1.00  1.04           C  
ATOM   8060  C   PHE A 511      27.506   1.855  -2.455  1.00  1.04           C  
ATOM   8061  O   PHE A 511      27.464   1.265  -1.372  1.00  1.04           O  
ATOM   8062  CB  PHE A 511      29.005   1.215  -4.302  1.00  1.04           C  
ATOM   8063  CG  PHE A 511      30.035   0.931  -3.260  1.00  1.04           C  
ATOM   8064  CD1 PHE A 511      30.360  -0.360  -2.890  1.00  1.04           C  
ATOM   8065  CD2 PHE A 511      30.676   1.990  -2.629  1.00  1.04           C  
ATOM   8066  CE1 PHE A 511      31.307  -0.591  -1.906  1.00  1.04           C  
ATOM   8067  CE2 PHE A 511      31.614   1.765  -1.657  1.00  1.04           C  
ATOM   8068  CZ  PHE A 511      31.934   0.475  -1.291  1.00  1.04           C  
ATOM   8069  H   PHE A 511      26.922   1.868  -5.624  1.00  1.04           H  
ATOM   8070  HA  PHE A 511      27.398   0.030  -3.540  1.00  1.04           H  
ATOM   8071 1HB  PHE A 511      29.144   0.526  -5.132  1.00  1.04           H  
ATOM   8072 2HB  PHE A 511      29.158   2.221  -4.683  1.00  1.04           H  
ATOM   8073  HD1 PHE A 511      29.861  -1.199  -3.378  1.00  1.04           H  
ATOM   8074  HD2 PHE A 511      30.420   3.009  -2.918  1.00  1.04           H  
ATOM   8075  HE1 PHE A 511      31.558  -1.611  -1.618  1.00  1.04           H  
ATOM   8076  HE2 PHE A 511      32.103   2.604  -1.180  1.00  1.04           H  
ATOM   8077  HZ  PHE A 511      32.679   0.297  -0.518  1.00  1.04           H  
ATOM   8078  N   CYS A 512      27.479   3.184  -2.557  1.00  1.10           N  
ATOM   8079  CA  CYS A 512      27.442   4.022  -1.377  1.00  1.10           C  
ATOM   8080  C   CYS A 512      26.172   3.787  -0.558  1.00  1.10           C  
ATOM   8081  O   CYS A 512      26.222   3.780   0.674  1.00  1.10           O  
ATOM   8082  CB  CYS A 512      27.505   5.474  -1.786  1.00  1.10           C  
ATOM   8083  SG  CYS A 512      29.067   5.966  -2.496  1.00  1.10           S  
ATOM   8084  H   CYS A 512      27.524   3.625  -3.476  1.00  1.10           H  
ATOM   8085  HA  CYS A 512      28.312   3.793  -0.766  1.00  1.10           H  
ATOM   8086 1HB  CYS A 512      26.712   5.706  -2.490  1.00  1.10           H  
ATOM   8087 2HB  CYS A 512      27.354   6.051  -0.915  1.00  1.10           H  
ATOM   8088  HG  CYS A 512      28.871   5.308  -3.671  1.00  1.10           H  
ATOM   8089  N   LEU A 513      25.037   3.558  -1.224  1.00  1.19           N  
ATOM   8090  CA  LEU A 513      23.779   3.281  -0.533  1.00  1.19           C  
ATOM   8091  C   LEU A 513      23.859   1.954   0.223  1.00  1.19           C  
ATOM   8092  O   LEU A 513      23.354   1.834   1.348  1.00  1.19           O  
ATOM   8093  CB  LEU A 513      22.628   3.257  -1.543  1.00  1.19           C  
ATOM   8094  CG  LEU A 513      22.283   4.620  -2.147  1.00  1.19           C  
ATOM   8095  CD1 LEU A 513      21.301   4.472  -3.259  1.00  1.19           C  
ATOM   8096  CD2 LEU A 513      21.726   5.478  -1.089  1.00  1.19           C  
ATOM   8097  H   LEU A 513      25.047   3.600  -2.243  1.00  1.19           H  
ATOM   8098  HA  LEU A 513      23.601   4.080   0.184  1.00  1.19           H  
ATOM   8099 1HB  LEU A 513      22.902   2.592  -2.360  1.00  1.19           H  
ATOM   8100 2HB  LEU A 513      21.739   2.863  -1.059  1.00  1.19           H  
ATOM   8101  HG  LEU A 513      23.165   5.067  -2.544  1.00  1.19           H  
ATOM   8102 1HD1 LEU A 513      21.084   5.460  -3.661  1.00  1.19           H  
ATOM   8103 2HD1 LEU A 513      21.726   3.842  -4.039  1.00  1.19           H  
ATOM   8104 3HD1 LEU A 513      20.389   4.022  -2.884  1.00  1.19           H  
ATOM   8105 1HD2 LEU A 513      21.470   6.452  -1.496  1.00  1.19           H  
ATOM   8106 2HD2 LEU A 513      20.829   5.011  -0.695  1.00  1.19           H  
ATOM   8107 3HD2 LEU A 513      22.463   5.593  -0.296  1.00  1.19           H  
ATOM   8108  N   ILE A 514      24.517   0.960  -0.379  1.00  1.30           N  
ATOM   8109  CA  ILE A 514      24.682  -0.330   0.277  1.00  1.30           C  
ATOM   8110  C   ILE A 514      25.593  -0.174   1.484  1.00  1.30           C  
ATOM   8111  O   ILE A 514      25.255  -0.621   2.584  1.00  1.30           O  
ATOM   8112  CB  ILE A 514      25.265  -1.374  -0.687  1.00  1.30           C  
ATOM   8113  CG1 ILE A 514      24.251  -1.690  -1.794  1.00  1.30           C  
ATOM   8114  CG2 ILE A 514      25.644  -2.628   0.086  1.00  1.30           C  
ATOM   8115  CD1 ILE A 514      24.845  -2.464  -2.942  1.00  1.30           C  
ATOM   8116  H   ILE A 514      24.889   1.098  -1.322  1.00  1.30           H  
ATOM   8117  HA  ILE A 514      23.709  -0.677   0.618  1.00  1.30           H  
ATOM   8118  HB  ILE A 514      26.152  -0.964  -1.169  1.00  1.30           H  
ATOM   8119 1HG1 ILE A 514      23.436  -2.274  -1.370  1.00  1.30           H  
ATOM   8120 2HG1 ILE A 514      23.841  -0.759  -2.178  1.00  1.30           H  
ATOM   8121 1HG2 ILE A 514      26.068  -3.361  -0.596  1.00  1.30           H  
ATOM   8122 2HG2 ILE A 514      26.380  -2.374   0.849  1.00  1.30           H  
ATOM   8123 3HG2 ILE A 514      24.758  -3.046   0.563  1.00  1.30           H  
ATOM   8124 1HD1 ILE A 514      24.077  -2.656  -3.689  1.00  1.30           H  
ATOM   8125 2HD1 ILE A 514      25.650  -1.878  -3.389  1.00  1.30           H  
ATOM   8126 3HD1 ILE A 514      25.242  -3.409  -2.579  1.00  1.30           H  
ATOM   8127  N   ARG A 515      26.726   0.504   1.280  1.00  1.46           N  
ATOM   8128  CA  ARG A 515      27.686   0.766   2.340  1.00  1.46           C  
ATOM   8129  C   ARG A 515      27.013   1.500   3.492  1.00  1.46           C  
ATOM   8130  O   ARG A 515      27.178   1.134   4.660  1.00  1.46           O  
ATOM   8131  CB  ARG A 515      28.846   1.586   1.795  1.00  1.46           C  
ATOM   8132  CG  ARG A 515      29.929   1.933   2.789  1.00  1.46           C  
ATOM   8133  CD  ARG A 515      31.003   2.761   2.161  1.00  1.46           C  
ATOM   8134  NE  ARG A 515      30.508   4.062   1.715  1.00  1.46           N  
ATOM   8135  CZ  ARG A 515      31.219   4.945   0.982  1.00  1.46           C  
ATOM   8136  NH1 ARG A 515      32.455   4.669   0.631  1.00  1.46           N  
ATOM   8137  NH2 ARG A 515      30.679   6.088   0.620  1.00  1.46           N  
ATOM   8138  H   ARG A 515      26.933   0.847   0.342  1.00  1.46           H  
ATOM   8139  HA  ARG A 515      28.068  -0.187   2.705  1.00  1.46           H  
ATOM   8140 1HB  ARG A 515      29.304   1.057   0.959  1.00  1.46           H  
ATOM   8141 2HB  ARG A 515      28.461   2.525   1.403  1.00  1.46           H  
ATOM   8142 1HG  ARG A 515      29.492   2.505   3.610  1.00  1.46           H  
ATOM   8143 2HG  ARG A 515      30.377   1.020   3.177  1.00  1.46           H  
ATOM   8144 1HD  ARG A 515      31.799   2.928   2.880  1.00  1.46           H  
ATOM   8145 2HD  ARG A 515      31.401   2.235   1.299  1.00  1.46           H  
ATOM   8146  HE  ARG A 515      29.553   4.309   1.955  1.00  1.46           H  
ATOM   8147 1HH1 ARG A 515      32.878   3.794   0.908  1.00  1.46           H  
ATOM   8148 2HH1 ARG A 515      32.984   5.335   0.084  1.00  1.46           H  
ATOM   8149 1HH2 ARG A 515      29.729   6.304   0.892  1.00  1.46           H  
ATOM   8150 2HH2 ARG A 515      31.209   6.747   0.069  1.00  1.46           H  
ATOM   8151  N   ASN A 516      26.220   2.520   3.160  1.00  1.66           N  
ATOM   8152  CA  ASN A 516      25.497   3.284   4.154  1.00  1.66           C  
ATOM   8153  C   ASN A 516      24.565   2.397   4.923  1.00  1.66           C  
ATOM   8154  O   ASN A 516      24.548   2.450   6.146  1.00  1.66           O  
ATOM   8155  CB  ASN A 516      24.710   4.411   3.542  1.00  1.66           C  
ATOM   8156  CG  ASN A 516      24.061   5.277   4.602  1.00  1.66           C  
ATOM   8157  OD1 ASN A 516      24.736   5.867   5.467  1.00  1.66           O  
ATOM   8158  ND2 ASN A 516      22.766   5.369   4.545  1.00  1.66           N  
ATOM   8159  H   ASN A 516      26.126   2.791   2.186  1.00  1.66           H  
ATOM   8160  HA  ASN A 516      26.213   3.702   4.862  1.00  1.66           H  
ATOM   8161 1HB  ASN A 516      25.347   4.981   2.912  1.00  1.66           H  
ATOM   8162 2HB  ASN A 516      23.927   3.994   2.905  1.00  1.66           H  
ATOM   8163 1HD2 ASN A 516      22.259   5.947   5.188  1.00  1.66           H  
ATOM   8164 2HD2 ASN A 516      22.269   4.871   3.835  1.00  1.66           H  
ATOM   8165  N   SER A 517      23.787   1.574   4.221  1.00  1.90           N  
ATOM   8166  CA  SER A 517      22.824   0.721   4.884  1.00  1.90           C  
ATOM   8167  C   SER A 517      23.537  -0.190   5.875  1.00  1.90           C  
ATOM   8168  O   SER A 517      23.071  -0.385   7.006  1.00  1.90           O  
ATOM   8169  CB  SER A 517      22.084  -0.103   3.850  1.00  1.90           C  
ATOM   8170  OG  SER A 517      21.331   0.726   2.996  1.00  1.90           O  
ATOM   8171  H   SER A 517      23.837   1.560   3.201  1.00  1.90           H  
ATOM   8172  HA  SER A 517      22.114   1.346   5.425  1.00  1.90           H  
ATOM   8173 1HB  SER A 517      22.794  -0.682   3.264  1.00  1.90           H  
ATOM   8174 2HB  SER A 517      21.427  -0.807   4.352  1.00  1.90           H  
ATOM   8175  HG  SER A 517      21.996   1.219   2.455  1.00  1.90           H  
ATOM   8176  N   HIS A 518      24.704  -0.706   5.482  1.00  2.17           N  
ATOM   8177  CA  HIS A 518      25.440  -1.566   6.389  1.00  2.17           C  
ATOM   8178  C   HIS A 518      25.904  -0.766   7.606  1.00  2.17           C  
ATOM   8179  O   HIS A 518      25.758  -1.211   8.745  1.00  2.17           O  
ATOM   8180  CB  HIS A 518      26.657  -2.183   5.692  1.00  2.17           C  
ATOM   8181  CG  HIS A 518      26.313  -3.195   4.636  1.00  2.17           C  
ATOM   8182  ND1 HIS A 518      27.251  -3.699   3.751  1.00  2.17           N  
ATOM   8183  CD2 HIS A 518      25.139  -3.784   4.314  1.00  2.17           C  
ATOM   8184  CE1 HIS A 518      26.664  -4.559   2.939  1.00  2.17           C  
ATOM   8185  NE2 HIS A 518      25.385  -4.629   3.258  1.00  2.17           N  
ATOM   8186  H   HIS A 518      25.051  -0.526   4.537  1.00  2.17           H  
ATOM   8187  HA  HIS A 518      24.796  -2.371   6.737  1.00  2.17           H  
ATOM   8188 1HB  HIS A 518      27.239  -1.392   5.221  1.00  2.17           H  
ATOM   8189 2HB  HIS A 518      27.295  -2.659   6.432  1.00  2.17           H  
ATOM   8190  HD2 HIS A 518      24.179  -3.617   4.802  1.00  2.17           H  
ATOM   8191  HE1 HIS A 518      27.151  -5.112   2.139  1.00  2.17           H  
ATOM   8192  HE2 HIS A 518      24.693  -5.204   2.803  1.00  2.17           H  
ATOM   8193  N   ARG A 519      26.375   0.461   7.395  1.00  2.45           N  
ATOM   8194  CA  ARG A 519      26.797   1.270   8.533  1.00  2.45           C  
ATOM   8195  C   ARG A 519      25.622   1.621   9.442  1.00  2.45           C  
ATOM   8196  O   ARG A 519      25.732   1.555  10.668  1.00  2.45           O  
ATOM   8197  CB  ARG A 519      27.456   2.561   8.068  1.00  2.45           C  
ATOM   8198  CG  ARG A 519      28.838   2.409   7.435  1.00  2.45           C  
ATOM   8199  CD  ARG A 519      29.349   3.719   6.943  1.00  2.45           C  
ATOM   8200  NE  ARG A 519      30.691   3.621   6.391  1.00  2.45           N  
ATOM   8201  CZ  ARG A 519      31.352   4.640   5.805  1.00  2.45           C  
ATOM   8202  NH1 ARG A 519      30.778   5.820   5.694  1.00  2.45           N  
ATOM   8203  NH2 ARG A 519      32.578   4.458   5.346  1.00  2.45           N  
ATOM   8204  H   ARG A 519      26.479   0.818   6.444  1.00  2.45           H  
ATOM   8205  HA  ARG A 519      27.523   0.698   9.109  1.00  2.45           H  
ATOM   8206 1HB  ARG A 519      26.815   3.042   7.330  1.00  2.45           H  
ATOM   8207 2HB  ARG A 519      27.546   3.244   8.911  1.00  2.45           H  
ATOM   8208 1HG  ARG A 519      29.535   2.018   8.171  1.00  2.45           H  
ATOM   8209 2HG  ARG A 519      28.775   1.723   6.590  1.00  2.45           H  
ATOM   8210 1HD  ARG A 519      28.684   4.086   6.159  1.00  2.45           H  
ATOM   8211 2HD  ARG A 519      29.366   4.434   7.765  1.00  2.45           H  
ATOM   8212  HE  ARG A 519      31.164   2.730   6.463  1.00  2.45           H  
ATOM   8213 1HH1 ARG A 519      29.842   5.962   6.050  1.00  2.45           H  
ATOM   8214 2HH1 ARG A 519      31.274   6.585   5.259  1.00  2.45           H  
ATOM   8215 1HH2 ARG A 519      33.023   3.555   5.436  1.00  2.45           H  
ATOM   8216 2HH2 ARG A 519      33.074   5.224   4.911  1.00  2.45           H  
ATOM   8217  N   GLN A 520      24.464   1.925   8.852  1.00  2.73           N  
ATOM   8218  CA  GLN A 520      23.299   2.327   9.629  1.00  2.73           C  
ATOM   8219  C   GLN A 520      22.815   1.172  10.499  1.00  2.73           C  
ATOM   8220  O   GLN A 520      22.333   1.385  11.614  1.00  2.73           O  
ATOM   8221  CB  GLN A 520      22.151   2.812   8.734  1.00  2.73           C  
ATOM   8222  CG  GLN A 520      22.385   4.131   7.922  1.00  2.73           C  
ATOM   8223  CD  GLN A 520      22.633   5.390   8.735  1.00  2.73           C  
ATOM   8224  OE1 GLN A 520      22.000   5.637   9.762  1.00  2.73           O  
ATOM   8225  NE2 GLN A 520      23.566   6.222   8.254  1.00  2.73           N  
ATOM   8226  H   GLN A 520      24.411   1.934   7.839  1.00  2.73           H  
ATOM   8227  HA  GLN A 520      23.587   3.144  10.276  1.00  2.73           H  
ATOM   8228 1HB  GLN A 520      21.914   2.028   8.014  1.00  2.73           H  
ATOM   8229 2HB  GLN A 520      21.280   2.962   9.343  1.00  2.73           H  
ATOM   8230 1HG  GLN A 520      23.247   4.002   7.307  1.00  2.73           H  
ATOM   8231 2HG  GLN A 520      21.515   4.304   7.291  1.00  2.73           H  
ATOM   8232 1HE2 GLN A 520      23.780   7.067   8.739  1.00  2.73           H  
ATOM   8233 2HE2 GLN A 520      24.050   6.013   7.373  1.00  2.73           H  
ATOM   8234  N   SER A 521      23.006  -0.067  10.026  1.00  3.00           N  
ATOM   8235  CA  SER A 521      22.575  -1.255  10.760  1.00  3.00           C  
ATOM   8236  C   SER A 521      23.372  -1.456  12.052  1.00  3.00           C  
ATOM   8237  O   SER A 521      22.993  -2.283  12.885  1.00  3.00           O  
ATOM   8238  CB  SER A 521      22.677  -2.523   9.911  1.00  3.00           C  
ATOM   8239  OG  SER A 521      24.004  -2.953   9.710  1.00  3.00           O  
ATOM   8240  H   SER A 521      23.402  -0.187   9.092  1.00  3.00           H  
ATOM   8241  HA  SER A 521      21.530  -1.122  11.032  1.00  3.00           H  
ATOM   8242 1HB  SER A 521      22.108  -3.320  10.383  1.00  3.00           H  
ATOM   8243 2HB  SER A 521      22.218  -2.328   8.941  1.00  3.00           H  
ATOM   8244  HG  SER A 521      24.514  -2.192   9.383  1.00  3.00           H  
ATOM   8245  N   THR A 522      24.492  -0.735  12.209  1.00  3.27           N  
ATOM   8246  CA  THR A 522      25.319  -0.863  13.392  1.00  3.27           C  
ATOM   8247  C   THR A 522      25.152   0.340  14.326  1.00  3.27           C  
ATOM   8248  O   THR A 522      25.835   0.432  15.350  1.00  3.27           O  
ATOM   8249  CB  THR A 522      26.804  -1.016  13.010  1.00  3.27           C  
ATOM   8250  OG1 THR A 522      27.280   0.169  12.354  1.00  3.27           O  
ATOM   8251  CG2 THR A 522      26.940  -2.183  12.049  1.00  3.27           C  
ATOM   8252  H   THR A 522      24.777  -0.056  11.503  1.00  3.27           H  
ATOM   8253  HA  THR A 522      25.012  -1.754  13.935  1.00  3.27           H  
ATOM   8254  HB  THR A 522      27.400  -1.203  13.899  1.00  3.27           H  
ATOM   8255  HG1 THR A 522      26.555   0.582  11.836  1.00  3.27           H  
ATOM   8256 1HG2 THR A 522      27.983  -2.303  11.770  1.00  3.27           H  
ATOM   8257 2HG2 THR A 522      26.583  -3.091  12.529  1.00  3.27           H  
ATOM   8258 3HG2 THR A 522      26.346  -1.986  11.157  1.00  3.27           H  
ATOM   8259  N   LEU A 523      24.273   1.284  13.971  1.00  3.52           N  
ATOM   8260  CA  LEU A 523      24.119   2.474  14.795  1.00  3.52           C  
ATOM   8261  C   LEU A 523      23.054   2.296  15.864  1.00  3.52           C  
ATOM   8262  O   LEU A 523      22.057   1.599  15.676  1.00  3.52           O  
ATOM   8263  CB  LEU A 523      23.797   3.702  13.941  1.00  3.52           C  
ATOM   8264  CG  LEU A 523      24.853   4.058  12.904  1.00  3.52           C  
ATOM   8265  CD1 LEU A 523      24.396   5.266  12.128  1.00  3.52           C  
ATOM   8266  CD2 LEU A 523      26.185   4.290  13.576  1.00  3.52           C  
ATOM   8267  H   LEU A 523      23.699   1.183  13.135  1.00  3.52           H  
ATOM   8268  HA  LEU A 523      25.066   2.662  15.296  1.00  3.52           H  
ATOM   8269 1HB  LEU A 523      22.866   3.508  13.402  1.00  3.52           H  
ATOM   8270 2HB  LEU A 523      23.645   4.560  14.595  1.00  3.52           H  
ATOM   8271  HG  LEU A 523      24.949   3.242  12.215  1.00  3.52           H  
ATOM   8272 1HD1 LEU A 523      25.126   5.511  11.360  1.00  3.52           H  
ATOM   8273 2HD1 LEU A 523      23.447   5.045  11.668  1.00  3.52           H  
ATOM   8274 3HD1 LEU A 523      24.280   6.110  12.801  1.00  3.52           H  
ATOM   8275 1HD2 LEU A 523      26.934   4.528  12.820  1.00  3.52           H  
ATOM   8276 2HD2 LEU A 523      26.100   5.117  14.278  1.00  3.52           H  
ATOM   8277 3HD2 LEU A 523      26.483   3.385  14.111  1.00  3.52           H  
ATOM   8278  N   HIS A 524      23.274   2.956  16.990  1.00  3.78           N  
ATOM   8279  CA  HIS A 524      22.354   2.938  18.115  1.00  3.78           C  
ATOM   8280  C   HIS A 524      21.565   4.249  18.160  1.00  3.78           C  
ATOM   8281  O   HIS A 524      22.145   5.314  18.398  1.00  3.78           O  
ATOM   8282  CB  HIS A 524      23.181   2.721  19.391  1.00  3.78           C  
ATOM   8283  CG  HIS A 524      22.433   2.576  20.664  1.00  3.78           C  
ATOM   8284  ND1 HIS A 524      23.019   2.838  21.889  1.00  3.78           N  
ATOM   8285  CD2 HIS A 524      21.163   2.192  20.930  1.00  3.78           C  
ATOM   8286  CE1 HIS A 524      22.142   2.617  22.847  1.00  3.78           C  
ATOM   8287  NE2 HIS A 524      21.013   2.227  22.295  1.00  3.78           N  
ATOM   8288  H   HIS A 524      24.125   3.495  17.067  1.00  3.78           H  
ATOM   8289  HA  HIS A 524      21.647   2.116  18.009  1.00  3.78           H  
ATOM   8290 1HB  HIS A 524      23.789   1.824  19.265  1.00  3.78           H  
ATOM   8291 2HB  HIS A 524      23.870   3.553  19.508  1.00  3.78           H  
ATOM   8292  HD2 HIS A 524      20.401   1.914  20.201  1.00  3.78           H  
ATOM   8293  HE1 HIS A 524      22.315   2.744  23.914  1.00  3.78           H  
ATOM   8294  HE2 HIS A 524      20.146   2.014  22.819  1.00  3.78           H  
ATOM   8295  N   LEU A 525      20.251   4.177  17.914  1.00  4.05           N  
ATOM   8296  CA  LEU A 525      19.434   5.391  17.849  1.00  4.05           C  
ATOM   8297  C   LEU A 525      19.366   6.117  19.187  1.00  4.05           C  
ATOM   8298  O   LEU A 525      19.480   7.346  19.244  1.00  4.05           O  
ATOM   8299  CB  LEU A 525      18.011   5.044  17.405  1.00  4.05           C  
ATOM   8300  CG  LEU A 525      17.866   4.533  15.963  1.00  4.05           C  
ATOM   8301  CD1 LEU A 525      16.418   4.100  15.725  1.00  4.05           C  
ATOM   8302  CD2 LEU A 525      18.284   5.621  14.992  1.00  4.05           C  
ATOM   8303  H   LEU A 525      19.827   3.276  17.735  1.00  4.05           H  
ATOM   8304  HA  LEU A 525      19.880   6.065  17.119  1.00  4.05           H  
ATOM   8305 1HB  LEU A 525      17.618   4.280  18.069  1.00  4.05           H  
ATOM   8306 2HB  LEU A 525      17.382   5.931  17.506  1.00  4.05           H  
ATOM   8307  HG  LEU A 525      18.504   3.661  15.821  1.00  4.05           H  
ATOM   8308 1HD1 LEU A 525      16.323   3.734  14.715  1.00  4.05           H  
ATOM   8309 2HD1 LEU A 525      16.145   3.312  16.428  1.00  4.05           H  
ATOM   8310 3HD1 LEU A 525      15.749   4.952  15.862  1.00  4.05           H  
ATOM   8311 1HD2 LEU A 525      18.181   5.255  13.966  1.00  4.05           H  
ATOM   8312 2HD2 LEU A 525      17.643   6.487  15.132  1.00  4.05           H  
ATOM   8313 3HD2 LEU A 525      19.320   5.900  15.176  1.00  4.05           H  
ATOM   8314  N   GLU A 526      19.249   5.357  20.282  1.00  4.34           N  
ATOM   8315  CA  GLU A 526      19.188   5.983  21.600  1.00  4.34           C  
ATOM   8316  C   GLU A 526      20.529   6.642  21.834  1.00  4.34           C  
ATOM   8317  O   GLU A 526      20.609   7.729  22.396  1.00  4.34           O  
ATOM   8318  CB  GLU A 526      18.961   4.963  22.711  1.00  4.34           C  
ATOM   8319  CG  GLU A 526      17.645   4.228  22.701  1.00  4.34           C  
ATOM   8320  CD  GLU A 526      17.582   3.053  23.708  1.00  4.34           C  
ATOM   8321  OE1 GLU A 526      18.555   2.320  23.838  1.00  4.34           O  
ATOM   8322  OE2 GLU A 526      16.562   2.895  24.336  1.00  4.34           O  
ATOM   8323  H   GLU A 526      19.172   4.355  20.191  1.00  4.34           H  
ATOM   8324  HA  GLU A 526      18.406   6.739  21.612  1.00  4.34           H  
ATOM   8325 1HB  GLU A 526      19.751   4.295  22.744  1.00  4.34           H  
ATOM   8326 2HB  GLU A 526      18.967   5.501  23.652  1.00  4.34           H  
ATOM   8327 1HG  GLU A 526      16.846   4.930  22.924  1.00  4.34           H  
ATOM   8328 2HG  GLU A 526      17.491   3.849  21.698  1.00  4.34           H  
ATOM   8329  N   GLY A 527      21.578   5.958  21.370  1.00  4.63           N  
ATOM   8330  CA  GLY A 527      22.966   6.363  21.501  1.00  4.63           C  
ATOM   8331  C   GLY A 527      23.147   7.749  20.942  1.00  4.63           C  
ATOM   8332  O   GLY A 527      23.645   8.640  21.626  1.00  4.63           O  
ATOM   8333  H   GLY A 527      21.392   5.083  20.905  1.00  4.63           H  
ATOM   8334 1HA  GLY A 527      23.274   6.326  22.543  1.00  4.63           H  
ATOM   8335 2HA  GLY A 527      23.595   5.662  20.952  1.00  4.63           H  
ATOM   8336  N   SER A 528      22.724   7.945  19.698  1.00  4.94           N  
ATOM   8337  CA  SER A 528      22.848   9.255  19.073  1.00  4.94           C  
ATOM   8338  C   SER A 528      22.048  10.296  19.858  1.00  4.94           C  
ATOM   8339  O   SER A 528      22.524  11.406  20.136  1.00  4.94           O  
ATOM   8340  CB  SER A 528      22.333   9.189  17.652  1.00  4.94           C  
ATOM   8341  OG  SER A 528      23.135   8.347  16.865  1.00  4.94           O  
ATOM   8342  H   SER A 528      22.329   7.154  19.185  1.00  4.94           H  
ATOM   8343  HA  SER A 528      23.897   9.547  19.070  1.00  4.94           H  
ATOM   8344 1HB  SER A 528      21.305   8.813  17.662  1.00  4.94           H  
ATOM   8345 2HB  SER A 528      22.311  10.188  17.225  1.00  4.94           H  
ATOM   8346  HG  SER A 528      23.030   7.460  17.245  1.00  4.94           H  
ATOM   8347  N   ASN A 529      20.854   9.915  20.289  1.00  5.26           N  
ATOM   8348  CA  ASN A 529      20.013  10.821  21.045  1.00  5.26           C  
ATOM   8349  C   ASN A 529      20.603  11.136  22.429  1.00  5.26           C  
ATOM   8350  O   ASN A 529      20.382  12.234  22.950  1.00  5.26           O  
ATOM   8351  CB  ASN A 529      18.607  10.289  21.070  1.00  5.26           C  
ATOM   8352  CG  ASN A 529      17.946  10.469  19.723  1.00  5.26           C  
ATOM   8353  OD1 ASN A 529      18.317  11.371  18.959  1.00  5.26           O  
ATOM   8354  ND2 ASN A 529      17.001   9.632  19.403  1.00  5.26           N  
ATOM   8355  H   ASN A 529      20.497   8.985  20.057  1.00  5.26           H  
ATOM   8356  HA  ASN A 529      19.977  11.766  20.506  1.00  5.26           H  
ATOM   8357 1HB  ASN A 529      18.637   9.229  21.291  1.00  5.26           H  
ATOM   8358 2HB  ASN A 529      18.021  10.793  21.837  1.00  5.26           H  
ATOM   8359 1HD2 ASN A 529      16.549   9.717  18.516  1.00  5.26           H  
ATOM   8360 2HD2 ASN A 529      16.740   8.908  20.037  1.00  5.26           H  
ATOM   8361  N   TYR A 530      21.441  10.229  22.979  1.00  5.59           N  
ATOM   8362  CA  TYR A 530      22.120  10.469  24.259  1.00  5.59           C  
ATOM   8363  C   TYR A 530      23.306  11.425  24.102  1.00  5.59           C  
ATOM   8364  O   TYR A 530      23.954  11.790  25.089  1.00  5.59           O  
ATOM   8365  CB  TYR A 530      22.672   9.197  24.933  1.00  5.59           C  
ATOM   8366  CG  TYR A 530      21.701   8.266  25.673  1.00  5.59           C  
ATOM   8367  CD1 TYR A 530      21.420   6.999  25.198  1.00  5.59           C  
ATOM   8368  CD2 TYR A 530      21.141   8.683  26.865  1.00  5.59           C  
ATOM   8369  CE1 TYR A 530      20.582   6.159  25.895  1.00  5.59           C  
ATOM   8370  CE2 TYR A 530      20.307   7.841  27.571  1.00  5.59           C  
ATOM   8371  CZ  TYR A 530      20.025   6.581  27.085  1.00  5.59           C  
ATOM   8372  OH  TYR A 530      19.193   5.736  27.786  1.00  5.59           O  
ATOM   8373  H   TYR A 530      21.566   9.329  22.522  1.00  5.59           H  
ATOM   8374  HA  TYR A 530      21.405  10.924  24.938  1.00  5.59           H  
ATOM   8375 1HB  TYR A 530      23.170   8.601  24.170  1.00  5.59           H  
ATOM   8376 2HB  TYR A 530      23.445   9.493  25.640  1.00  5.59           H  
ATOM   8377  HD1 TYR A 530      21.866   6.660  24.280  1.00  5.59           H  
ATOM   8378  HD2 TYR A 530      21.368   9.678  27.252  1.00  5.59           H  
ATOM   8379  HE1 TYR A 530      20.368   5.162  25.509  1.00  5.59           H  
ATOM   8380  HE2 TYR A 530      19.871   8.173  28.512  1.00  5.59           H  
ATOM   8381  HH  TYR A 530      19.066   4.923  27.284  1.00  5.59           H  
ATOM   8382  N   LEU A 531      23.610  11.825  22.872  1.00  5.92           N  
ATOM   8383  CA  LEU A 531      24.651  12.796  22.657  1.00  5.92           C  
ATOM   8384  C   LEU A 531      23.943  14.128  22.518  1.00  5.92           C  
ATOM   8385  O   LEU A 531      24.336  15.130  23.122  1.00  5.92           O  
ATOM   8386  CB  LEU A 531      25.444  12.467  21.394  1.00  5.92           C  
ATOM   8387  CG  LEU A 531      26.141  11.115  21.420  1.00  5.92           C  
ATOM   8388  CD1 LEU A 531      26.804  10.863  20.085  1.00  5.92           C  
ATOM   8389  CD2 LEU A 531      27.140  11.085  22.562  1.00  5.92           C  
ATOM   8390  H   LEU A 531      23.094  11.479  22.068  1.00  5.92           H  
ATOM   8391  HA  LEU A 531      25.315  12.828  23.517  1.00  5.92           H  
ATOM   8392 1HB  LEU A 531      24.773  12.482  20.541  1.00  5.92           H  
ATOM   8393 2HB  LEU A 531      26.204  13.232  21.248  1.00  5.92           H  
ATOM   8394  HG  LEU A 531      25.406  10.338  21.576  1.00  5.92           H  
ATOM   8395 1HD1 LEU A 531      27.286   9.885  20.098  1.00  5.92           H  
ATOM   8396 2HD1 LEU A 531      26.048  10.885  19.300  1.00  5.92           H  
ATOM   8397 3HD1 LEU A 531      27.549  11.632  19.896  1.00  5.92           H  
ATOM   8398 1HD2 LEU A 531      27.631  10.110  22.590  1.00  5.92           H  
ATOM   8399 2HD2 LEU A 531      27.889  11.863  22.414  1.00  5.92           H  
ATOM   8400 3HD2 LEU A 531      26.617  11.256  23.505  1.00  5.92           H  
ATOM   8401  N   ALA A 532      22.820  14.117  21.777  1.00  6.21           N  
ATOM   8402  CA  ALA A 532      22.057  15.347  21.576  1.00  6.21           C  
ATOM   8403  C   ALA A 532      21.633  15.922  22.925  1.00  6.21           C  
ATOM   8404  O   ALA A 532      21.779  17.119  23.166  1.00  6.21           O  
ATOM   8405  CB  ALA A 532      20.838  15.067  20.714  1.00  6.21           C  
ATOM   8406  H   ALA A 532      22.537  13.251  21.314  1.00  6.21           H  
ATOM   8407  HA  ALA A 532      22.696  16.075  21.078  1.00  6.21           H  
ATOM   8408 1HB  ALA A 532      20.279  15.988  20.558  1.00  6.21           H  
ATOM   8409 2HB  ALA A 532      21.158  14.665  19.753  1.00  6.21           H  
ATOM   8410 3HB  ALA A 532      20.202  14.338  21.218  1.00  6.21           H  
ATOM   8411  N   THR A 533      21.183  15.047  23.817  1.00  6.45           N  
ATOM   8412  CA  THR A 533      20.883  15.395  25.195  1.00  6.45           C  
ATOM   8413  C   THR A 533      21.661  14.364  25.998  1.00  6.45           C  
ATOM   8414  O   THR A 533      21.427  13.180  25.809  1.00  6.45           O  
ATOM   8415  CB  THR A 533      19.376  15.296  25.507  1.00  6.45           C  
ATOM   8416  OG1 THR A 533      18.639  16.172  24.637  1.00  6.45           O  
ATOM   8417  CG2 THR A 533      19.118  15.709  26.955  1.00  6.45           C  
ATOM   8418  H   THR A 533      21.052  14.074  23.526  1.00  6.45           H  
ATOM   8419  HA  THR A 533      21.233  16.395  25.415  1.00  6.45           H  
ATOM   8420  HB  THR A 533      19.039  14.270  25.354  1.00  6.45           H  
ATOM   8421  HG1 THR A 533      18.658  15.824  23.744  1.00  6.45           H  
ATOM   8422 1HG2 THR A 533      18.058  15.642  27.168  1.00  6.45           H  
ATOM   8423 2HG2 THR A 533      19.663  15.053  27.630  1.00  6.45           H  
ATOM   8424 3HG2 THR A 533      19.450  16.740  27.111  1.00  6.45           H  
ATOM   8425  N   ALA A 534      22.549  14.722  26.930  1.00  6.64           N  
ATOM   8426  CA  ALA A 534      22.883  16.003  27.549  1.00  6.64           C  
ATOM   8427  C   ALA A 534      23.487  17.185  26.756  1.00  6.64           C  
ATOM   8428  O   ALA A 534      23.488  18.272  27.324  1.00  6.64           O  
ATOM   8429  CB  ALA A 534      23.864  15.698  28.664  1.00  6.64           C  
ATOM   8430  H   ALA A 534      23.040  13.935  27.333  1.00  6.64           H  
ATOM   8431  HA  ALA A 534      21.957  16.374  27.991  1.00  6.64           H  
ATOM   8432 1HB  ALA A 534      24.068  16.606  29.230  1.00  6.64           H  
ATOM   8433 2HB  ALA A 534      23.440  14.944  29.327  1.00  6.64           H  
ATOM   8434 3HB  ALA A 534      24.785  15.317  28.233  1.00  6.64           H  
ATOM   8435  N   GLN A 535      24.032  17.071  25.535  1.00  6.77           N  
ATOM   8436  CA  GLN A 535      24.660  18.301  24.995  1.00  6.77           C  
ATOM   8437  C   GLN A 535      23.748  19.543  25.005  1.00  6.77           C  
ATOM   8438  O   GLN A 535      24.203  20.639  25.343  1.00  6.77           O  
ATOM   8439  CB  GLN A 535      25.174  18.094  23.578  1.00  6.77           C  
ATOM   8440  CG  GLN A 535      25.961  19.293  23.014  1.00  6.77           C  
ATOM   8441  CD  GLN A 535      27.300  19.547  23.752  1.00  6.77           C  
ATOM   8442  OE1 GLN A 535      28.098  18.615  23.902  1.00  6.77           O  
ATOM   8443  NE2 GLN A 535      27.572  20.793  24.181  1.00  6.77           N  
ATOM   8444  H   GLN A 535      24.045  16.215  24.975  1.00  6.77           H  
ATOM   8445  HA  GLN A 535      25.520  18.526  25.618  1.00  6.77           H  
ATOM   8446 1HB  GLN A 535      25.823  17.221  23.555  1.00  6.77           H  
ATOM   8447 2HB  GLN A 535      24.333  17.890  22.912  1.00  6.77           H  
ATOM   8448 1HG  GLN A 535      26.175  19.105  21.964  1.00  6.77           H  
ATOM   8449 2HG  GLN A 535      25.341  20.186  23.115  1.00  6.77           H  
ATOM   8450 1HE2 GLN A 535      28.437  20.976  24.647  1.00  6.77           H  
ATOM   8451 2HE2 GLN A 535      26.926  21.572  24.039  1.00  6.77           H  
ATOM   8452  N   VAL A 536      22.461  19.404  24.697  1.00  6.89           N  
ATOM   8453  CA  VAL A 536      21.597  20.582  24.760  1.00  6.89           C  
ATOM   8454  C   VAL A 536      21.532  21.147  26.176  1.00  6.89           C  
ATOM   8455  O   VAL A 536      21.573  22.363  26.372  1.00  6.89           O  
ATOM   8456  CB  VAL A 536      20.176  20.281  24.278  1.00  6.89           C  
ATOM   8457  CG1 VAL A 536      19.292  21.462  24.595  1.00  6.89           C  
ATOM   8458  CG2 VAL A 536      20.183  20.039  22.777  1.00  6.89           C  
ATOM   8459  H   VAL A 536      22.102  18.506  24.379  1.00  6.89           H  
ATOM   8460  HA  VAL A 536      22.016  21.345  24.105  1.00  6.89           H  
ATOM   8461  HB  VAL A 536      19.792  19.400  24.801  1.00  6.89           H  
ATOM   8462 1HG1 VAL A 536      18.275  21.257  24.266  1.00  6.89           H  
ATOM   8463 2HG1 VAL A 536      19.305  21.621  25.669  1.00  6.89           H  
ATOM   8464 3HG1 VAL A 536      19.669  22.349  24.088  1.00  6.89           H  
ATOM   8465 1HG2 VAL A 536      19.172  19.829  22.438  1.00  6.89           H  
ATOM   8466 2HG2 VAL A 536      20.560  20.925  22.271  1.00  6.89           H  
ATOM   8467 3HG2 VAL A 536      20.818  19.202  22.543  1.00  6.89           H  
ATOM   8468  N   ASP A 537      21.400  20.271  27.167  1.00  7.09           N  
ATOM   8469  CA  ASP A 537      21.342  20.714  28.550  1.00  7.09           C  
ATOM   8470  C   ASP A 537      22.656  21.383  28.957  1.00  7.09           C  
ATOM   8471  O   ASP A 537      22.662  22.346  29.730  1.00  7.09           O  
ATOM   8472  CB  ASP A 537      20.986  19.550  29.463  1.00  7.09           C  
ATOM   8473  CG  ASP A 537      19.497  19.117  29.335  1.00  7.09           C  
ATOM   8474  OD1 ASP A 537      18.687  19.870  28.794  1.00  7.09           O  
ATOM   8475  OD2 ASP A 537      19.195  18.030  29.760  1.00  7.09           O  
ATOM   8476  H   ASP A 537      21.387  19.283  26.952  1.00  7.09           H  
ATOM   8477  HA  ASP A 537      20.553  21.453  28.636  1.00  7.09           H  
ATOM   8478 1HB  ASP A 537      21.625  18.698  29.221  1.00  7.09           H  
ATOM   8479 2HB  ASP A 537      21.188  19.824  30.498  1.00  7.09           H  
ATOM   8480  N   MET A 538      23.779  20.880  28.434  1.00  7.57           N  
ATOM   8481  CA  MET A 538      25.073  21.482  28.730  1.00  7.57           C  
ATOM   8482  C   MET A 538      25.073  22.910  28.215  1.00  7.57           C  
ATOM   8483  O   MET A 538      25.521  23.825  28.906  1.00  7.57           O  
ATOM   8484  CB  MET A 538      26.217  20.734  28.050  1.00  7.57           C  
ATOM   8485  CG  MET A 538      26.496  19.338  28.552  1.00  7.57           C  
ATOM   8486  SD  MET A 538      27.821  18.565  27.602  1.00  7.57           S  
ATOM   8487  CE  MET A 538      27.668  16.864  28.083  1.00  7.57           C  
ATOM   8488  H   MET A 538      23.724  20.064  27.827  1.00  7.57           H  
ATOM   8489  HA  MET A 538      25.224  21.501  29.808  1.00  7.57           H  
ATOM   8490 1HB  MET A 538      26.023  20.669  26.989  1.00  7.57           H  
ATOM   8491 2HB  MET A 538      27.133  21.312  28.164  1.00  7.57           H  
ATOM   8492 1HG  MET A 538      26.785  19.371  29.598  1.00  7.57           H  
ATOM   8493 2HG  MET A 538      25.606  18.734  28.463  1.00  7.57           H  
ATOM   8494 1HE  MET A 538      28.432  16.274  27.578  1.00  7.57           H  
ATOM   8495 2HE  MET A 538      27.795  16.776  29.162  1.00  7.57           H  
ATOM   8496 3HE  MET A 538      26.690  16.503  27.801  1.00  7.57           H  
ATOM   8497  N   ASN A 539      24.539  23.099  27.002  1.00  8.50           N  
ATOM   8498  CA  ASN A 539      24.502  24.415  26.385  1.00  8.50           C  
ATOM   8499  C   ASN A 539      23.638  25.354  27.239  1.00  8.50           C  
ATOM   8500  O   ASN A 539      23.988  26.520  27.452  1.00  8.50           O  
ATOM   8501  CB  ASN A 539      23.957  24.313  24.970  1.00  8.50           C  
ATOM   8502  CG  ASN A 539      24.899  23.573  24.006  1.00  8.50           C  
ATOM   8503  OD1 ASN A 539      26.100  23.385  24.258  1.00  8.50           O  
ATOM   8504  ND2 ASN A 539      24.351  23.163  22.886  1.00  8.50           N  
ATOM   8505  H   ASN A 539      24.187  22.292  26.483  1.00  8.50           H  
ATOM   8506  HA  ASN A 539      25.514  24.821  26.355  1.00  8.50           H  
ATOM   8507 1HB  ASN A 539      23.002  23.802  24.980  1.00  8.50           H  
ATOM   8508 2HB  ASN A 539      23.781  25.315  24.584  1.00  8.50           H  
ATOM   8509 1HD2 ASN A 539      24.901  22.694  22.197  1.00  8.50           H  
ATOM   8510 2HD2 ASN A 539      23.382  23.333  22.715  1.00  8.50           H  
ATOM   8511  N   LYS A 540      22.530  24.827  27.786  1.00 10.04           N  
ATOM   8512  CA  LYS A 540      21.662  25.634  28.644  1.00 10.04           C  
ATOM   8513  C   LYS A 540      22.417  26.053  29.900  1.00 10.04           C  
ATOM   8514  O   LYS A 540      22.324  27.205  30.333  1.00 10.04           O  
ATOM   8515  CB  LYS A 540      20.420  24.849  29.070  1.00 10.04           C  
ATOM   8516  CG  LYS A 540      19.383  24.561  27.992  1.00 10.04           C  
ATOM   8517  CD  LYS A 540      18.273  23.679  28.582  1.00 10.04           C  
ATOM   8518  CE  LYS A 540      17.226  23.287  27.571  1.00 10.04           C  
ATOM   8519  NZ  LYS A 540      16.296  22.270  28.137  1.00 10.04           N  
ATOM   8520  H   LYS A 540      22.273  23.864  27.558  1.00 10.04           H  
ATOM   8521  HA  LYS A 540      21.363  26.532  28.103  1.00 10.04           H  
ATOM   8522 1HB  LYS A 540      20.726  23.894  29.476  1.00 10.04           H  
ATOM   8523 2HB  LYS A 540      19.919  25.385  29.872  1.00 10.04           H  
ATOM   8524 1HG  LYS A 540      18.958  25.493  27.625  1.00 10.04           H  
ATOM   8525 2HG  LYS A 540      19.853  24.038  27.164  1.00 10.04           H  
ATOM   8526 1HD  LYS A 540      18.706  22.768  28.993  1.00 10.04           H  
ATOM   8527 2HD  LYS A 540      17.788  24.215  29.395  1.00 10.04           H  
ATOM   8528 1HE  LYS A 540      16.655  24.168  27.283  1.00 10.04           H  
ATOM   8529 2HE  LYS A 540      17.706  22.876  26.695  1.00 10.04           H  
ATOM   8530 1HZ  LYS A 540      15.607  22.016  27.447  1.00 10.04           H  
ATOM   8531 2HZ  LYS A 540      16.850  21.432  28.400  1.00 10.04           H  
ATOM   8532 3HZ  LYS A 540      15.836  22.641  28.954  1.00 10.04           H  
ATOM   8533  N   LYS A 541      23.211  25.133  30.459  1.00 12.17           N  
ATOM   8534  CA  LYS A 541      23.989  25.439  31.651  1.00 12.17           C  
ATOM   8535  C   LYS A 541      24.996  26.529  31.343  1.00 12.17           C  
ATOM   8536  O   LYS A 541      25.156  27.465  32.122  1.00 12.17           O  
ATOM   8537  CB  LYS A 541      24.716  24.200  32.172  1.00 12.17           C  
ATOM   8538  CG  LYS A 541      25.567  24.424  33.442  1.00 12.17           C  
ATOM   8539  CD  LYS A 541      24.713  24.771  34.662  1.00 12.17           C  
ATOM   8540  CE  LYS A 541      25.516  24.616  35.985  1.00 12.17           C  
ATOM   8541  NZ  LYS A 541      26.597  25.659  36.162  1.00 12.17           N  
ATOM   8542  H   LYS A 541      23.241  24.190  30.066  1.00 12.17           H  
ATOM   8543  HA  LYS A 541      23.316  25.806  32.425  1.00 12.17           H  
ATOM   8544 1HB  LYS A 541      23.991  23.412  32.371  1.00 12.17           H  
ATOM   8545 2HB  LYS A 541      25.385  23.830  31.403  1.00 12.17           H  
ATOM   8546 1HG  LYS A 541      26.142  23.526  33.653  1.00 12.17           H  
ATOM   8547 2HG  LYS A 541      26.269  25.248  33.264  1.00 12.17           H  
ATOM   8548 1HD  LYS A 541      24.386  25.812  34.579  1.00 12.17           H  
ATOM   8549 2HD  LYS A 541      23.837  24.131  34.697  1.00 12.17           H  
ATOM   8550 1HE  LYS A 541      24.827  24.681  36.825  1.00 12.17           H  
ATOM   8551 2HE  LYS A 541      25.982  23.633  35.986  1.00 12.17           H  
ATOM   8552 1HZ  LYS A 541      27.081  25.513  37.020  1.00 12.17           H  
ATOM   8553 2HZ  LYS A 541      27.289  25.675  35.400  1.00 12.17           H  
ATOM   8554 3HZ  LYS A 541      26.209  26.605  36.167  1.00 12.17           H  
ATOM   8555  N   GLN A 542      25.648  26.437  30.185  1.00 14.77           N  
ATOM   8556  CA  GLN A 542      26.643  27.432  29.823  1.00 14.77           C  
ATOM   8557  C   GLN A 542      25.990  28.799  29.702  1.00 14.77           C  
ATOM   8558  O   GLN A 542      26.527  29.796  30.193  1.00 14.77           O  
ATOM   8559  CB  GLN A 542      27.315  27.041  28.508  1.00 14.77           C  
ATOM   8560  CG  GLN A 542      28.213  25.823  28.623  1.00 14.77           C  
ATOM   8561  CD  GLN A 542      28.732  25.341  27.283  1.00 14.77           C  
ATOM   8562  OE1 GLN A 542      28.193  25.676  26.223  1.00 14.77           O  
ATOM   8563  NE2 GLN A 542      29.792  24.540  27.321  1.00 14.77           N  
ATOM   8564  H   GLN A 542      25.477  25.637  29.573  1.00 14.77           H  
ATOM   8565  HA  GLN A 542      27.395  27.477  30.611  1.00 14.77           H  
ATOM   8566 1HB  GLN A 542      26.551  26.823  27.765  1.00 14.77           H  
ATOM   8567 2HB  GLN A 542      27.906  27.875  28.134  1.00 14.77           H  
ATOM   8568 1HG  GLN A 542      29.066  26.078  29.247  1.00 14.77           H  
ATOM   8569 2HG  GLN A 542      27.652  25.019  29.083  1.00 14.77           H  
ATOM   8570 1HE2 GLN A 542      30.182  24.186  26.471  1.00 14.77           H  
ATOM   8571 2HE2 GLN A 542      30.198  24.292  28.201  1.00 14.77           H  
ATOM   8572  N   ASN A 543      24.790  28.847  29.126  1.00 17.54           N  
ATOM   8573  CA  ASN A 543      24.100  30.118  28.999  1.00 17.54           C  
ATOM   8574  C   ASN A 543      23.780  30.686  30.384  1.00 17.54           C  
ATOM   8575  O   ASN A 543      24.001  31.876  30.637  1.00 17.54           O  
ATOM   8576  CB  ASN A 543      22.832  29.943  28.184  1.00 17.54           C  
ATOM   8577  CG  ASN A 543      23.103  29.712  26.715  1.00 17.54           C  
ATOM   8578  OD1 ASN A 543      24.184  30.022  26.197  1.00 17.54           O  
ATOM   8579  ND2 ASN A 543      22.128  29.170  26.029  1.00 17.54           N  
ATOM   8580  H   ASN A 543      24.379  27.999  28.730  1.00 17.54           H  
ATOM   8581  HA  ASN A 543      24.757  30.824  28.493  1.00 17.54           H  
ATOM   8582 1HB  ASN A 543      22.273  29.094  28.571  1.00 17.54           H  
ATOM   8583 2HB  ASN A 543      22.204  30.824  28.295  1.00 17.54           H  
ATOM   8584 1HD2 ASN A 543      22.246  28.988  25.054  1.00 17.54           H  
ATOM   8585 2HD2 ASN A 543      21.271  28.933  26.483  1.00 17.54           H  
ATOM   8586  N   LYS A 544      23.331  29.822  31.303  1.00 20.01           N  
ATOM   8587  CA  LYS A 544      23.001  30.256  32.659  1.00 20.01           C  
ATOM   8588  C   LYS A 544      24.236  30.742  33.408  1.00 20.01           C  
ATOM   8589  O   LYS A 544      24.171  31.717  34.152  1.00 20.01           O  
ATOM   8590  CB  LYS A 544      22.340  29.123  33.443  1.00 20.01           C  
ATOM   8591  CG  LYS A 544      20.925  28.774  32.991  1.00 20.01           C  
ATOM   8592  CD  LYS A 544      20.364  27.609  33.797  1.00 20.01           C  
ATOM   8593  CE  LYS A 544      18.961  27.236  33.335  1.00 20.01           C  
ATOM   8594  NZ  LYS A 544      18.411  26.077  34.101  1.00 20.01           N  
ATOM   8595  H   LYS A 544      23.172  28.848  31.038  1.00 20.01           H  
ATOM   8596  HA  LYS A 544      22.302  31.090  32.593  1.00 20.01           H  
ATOM   8597 1HB  LYS A 544      22.949  28.223  33.350  1.00 20.01           H  
ATOM   8598 2HB  LYS A 544      22.307  29.384  34.498  1.00 20.01           H  
ATOM   8599 1HG  LYS A 544      20.282  29.644  33.121  1.00 20.01           H  
ATOM   8600 2HG  LYS A 544      20.935  28.511  31.939  1.00 20.01           H  
ATOM   8601 1HD  LYS A 544      21.019  26.744  33.678  1.00 20.01           H  
ATOM   8602 2HD  LYS A 544      20.333  27.877  34.852  1.00 20.01           H  
ATOM   8603 1HE  LYS A 544      18.303  28.093  33.469  1.00 20.01           H  
ATOM   8604 2HE  LYS A 544      18.993  26.976  32.275  1.00 20.01           H  
ATOM   8605 1HZ  LYS A 544      17.482  25.861  33.767  1.00 20.01           H  
ATOM   8606 2HZ  LYS A 544      19.009  25.273  33.974  1.00 20.01           H  
ATOM   8607 3HZ  LYS A 544      18.367  26.311  35.083  1.00 20.01           H  
ATOM   8608  N   ASP A 545      25.372  30.072  33.204  1.00 21.37           N  
ATOM   8609  CA  ASP A 545      26.606  30.482  33.862  1.00 21.37           C  
ATOM   8610  C   ASP A 545      27.108  31.820  33.316  1.00 21.37           C  
ATOM   8611  O   ASP A 545      27.667  32.631  34.057  1.00 21.37           O  
ATOM   8612  CB  ASP A 545      27.685  29.399  33.733  1.00 21.37           C  
ATOM   8613  CG  ASP A 545      27.403  28.162  34.624  1.00 21.37           C  
ATOM   8614  OD1 ASP A 545      26.532  28.228  35.474  1.00 21.37           O  
ATOM   8615  OD2 ASP A 545      28.055  27.133  34.483  1.00 21.37           O  
ATOM   8616  H   ASP A 545      25.369  29.255  32.598  1.00 21.37           H  
ATOM   8617  HA  ASP A 545      26.396  30.617  34.921  1.00 21.37           H  
ATOM   8618 1HB  ASP A 545      27.734  29.073  32.691  1.00 21.37           H  
ATOM   8619 2HB  ASP A 545      28.655  29.816  33.993  1.00 21.37           H  
ATOM   8620  N   ASN A 546      26.913  32.051  32.014  1.00 20.93           N  
ATOM   8621  CA  ASN A 546      27.326  33.296  31.379  1.00 20.93           C  
ATOM   8622  C   ASN A 546      26.416  34.474  31.760  1.00 20.93           C  
ATOM   8623  O   ASN A 546      26.864  35.623  31.815  1.00 20.93           O  
ATOM   8624  CB  ASN A 546      27.364  33.122  29.877  1.00 20.93           C  
ATOM   8625  CG  ASN A 546      28.518  32.255  29.428  1.00 20.93           C  
ATOM   8626  OD1 ASN A 546      29.543  32.139  30.113  1.00 20.93           O  
ATOM   8627  ND2 ASN A 546      28.370  31.644  28.283  1.00 20.93           N  
ATOM   8628  H   ASN A 546      26.483  31.328  31.438  1.00 20.93           H  
ATOM   8629  HA  ASN A 546      28.328  33.542  31.728  1.00 20.93           H  
ATOM   8630 1HB  ASN A 546      26.430  32.660  29.548  1.00 20.93           H  
ATOM   8631 2HB  ASN A 546      27.437  34.095  29.396  1.00 20.93           H  
ATOM   8632 1HD2 ASN A 546      29.097  31.056  27.933  1.00 20.93           H  
ATOM   8633 2HD2 ASN A 546      27.528  31.765  27.762  1.00 20.93           H  
ATOM   8634  N   GLN A 547      25.140  34.191  32.023  1.00 18.88           N  
ATOM   8635  CA  GLN A 547      24.176  35.225  32.380  1.00 18.88           C  
ATOM   8636  C   GLN A 547      24.534  35.853  33.737  1.00 18.88           C  
ATOM   8637  O   GLN A 547      24.842  35.125  34.679  1.00 18.88           O  
ATOM   8638  CB  GLN A 547      22.763  34.627  32.457  1.00 18.88           C  
ATOM   8639  CG  GLN A 547      21.659  35.650  32.711  1.00 18.88           C  
ATOM   8640  CD  GLN A 547      20.257  35.054  32.703  1.00 18.88           C  
ATOM   8641  OE1 GLN A 547      20.052  33.837  32.684  1.00 18.88           O  
ATOM   8642  NE2 GLN A 547      19.262  35.934  32.713  1.00 18.88           N  
ATOM   8643  H   GLN A 547      24.817  33.228  31.928  1.00 18.88           H  
ATOM   8644  HA  GLN A 547      24.179  35.962  31.591  1.00 18.88           H  
ATOM   8645 1HB  GLN A 547      22.540  34.095  31.529  1.00 18.88           H  
ATOM   8646 2HB  GLN A 547      22.736  33.889  33.262  1.00 18.88           H  
ATOM   8647 1HG  GLN A 547      21.826  36.106  33.687  1.00 18.88           H  
ATOM   8648 2HG  GLN A 547      21.706  36.406  31.933  1.00 18.88           H  
ATOM   8649 1HE2 GLN A 547      18.313  35.618  32.708  1.00 18.88           H  
ATOM   8650 2HE2 GLN A 547      19.466  36.913  32.732  1.00 18.88           H  
ATOM   8651  N   PRO A 548      24.521  37.190  33.887  1.00 16.05           N  
ATOM   8652  CA  PRO A 548      24.756  37.870  35.146  1.00 16.05           C  
ATOM   8653  C   PRO A 548      23.800  37.376  36.213  1.00 16.05           C  
ATOM   8654  O   PRO A 548      22.614  37.179  35.948  1.00 16.05           O  
ATOM   8655  CB  PRO A 548      24.497  39.336  34.796  1.00 16.05           C  
ATOM   8656  CG  PRO A 548      24.803  39.432  33.319  1.00 16.05           C  
ATOM   8657  CD  PRO A 548      24.358  38.103  32.733  1.00 16.05           C  
ATOM   8658  HA  PRO A 548      25.803  37.707  35.452  1.00 16.05           H  
ATOM   8659 1HB  PRO A 548      23.452  39.594  35.036  1.00 16.05           H  
ATOM   8660 2HB  PRO A 548      25.135  39.988  35.408  1.00 16.05           H  
ATOM   8661 1HG  PRO A 548      24.272  40.290  32.880  1.00 16.05           H  
ATOM   8662 2HG  PRO A 548      25.880  39.616  33.172  1.00 16.05           H  
ATOM   8663 1HD  PRO A 548      23.317  38.150  32.394  1.00 16.05           H  
ATOM   8664 2HD  PRO A 548      25.067  37.854  31.925  1.00 16.05           H  
ATOM   8665  N   ALA A 549      24.300  37.248  37.432  1.00 13.18           N  
ATOM   8666  CA  ALA A 549      23.510  36.793  38.569  1.00 13.18           C  
ATOM   8667  C   ALA A 549      23.657  37.788  39.703  1.00 13.18           C  
ATOM   8668  O   ALA A 549      24.017  37.443  40.827  1.00 13.18           O  
ATOM   8669  CB  ALA A 549      23.950  35.407  39.001  1.00 13.18           C  
ATOM   8670  H   ALA A 549      25.281  37.440  37.579  1.00 13.18           H  
ATOM   8671  HA  ALA A 549      22.459  36.763  38.277  1.00 13.18           H  
ATOM   8672 1HB  ALA A 549      23.344  35.080  39.846  1.00 13.18           H  
ATOM   8673 2HB  ALA A 549      23.822  34.713  38.167  1.00 13.18           H  
ATOM   8674 3HB  ALA A 549      24.996  35.435  39.294  1.00 13.18           H  
ATOM   8675  N   ARG A 550      23.424  39.045  39.365  1.00 10.73           N  
ATOM   8676  CA  ARG A 550      23.562  40.158  40.287  1.00 10.73           C  
ATOM   8677  C   ARG A 550      22.395  40.203  41.262  1.00 10.73           C  
ATOM   8678  O   ARG A 550      21.271  39.845  40.907  1.00 10.73           O  
ATOM   8679  CB  ARG A 550      23.628  41.454  39.501  1.00 10.73           C  
ATOM   8680  CG  ARG A 550      24.857  41.584  38.611  1.00 10.73           C  
ATOM   8681  CD  ARG A 550      24.832  42.834  37.807  1.00 10.73           C  
ATOM   8682  NE  ARG A 550      25.992  42.945  36.933  1.00 10.73           N  
ATOM   8683  CZ  ARG A 550      26.147  43.889  35.985  1.00 10.73           C  
ATOM   8684  NH1 ARG A 550      25.210  44.793  35.796  1.00 10.73           N  
ATOM   8685  NH2 ARG A 550      27.240  43.908  35.243  1.00 10.73           N  
ATOM   8686  H   ARG A 550      23.128  39.230  38.416  1.00 10.73           H  
ATOM   8687  HA  ARG A 550      24.488  40.033  40.851  1.00 10.73           H  
ATOM   8688 1HB  ARG A 550      22.748  41.540  38.866  1.00 10.73           H  
ATOM   8689 2HB  ARG A 550      23.621  42.299  40.191  1.00 10.73           H  
ATOM   8690 1HG  ARG A 550      25.754  41.588  39.230  1.00 10.73           H  
ATOM   8691 2HG  ARG A 550      24.894  40.735  37.926  1.00 10.73           H  
ATOM   8692 1HD  ARG A 550      23.936  42.844  37.186  1.00 10.73           H  
ATOM   8693 2HD  ARG A 550      24.822  43.695  38.473  1.00 10.73           H  
ATOM   8694  HE  ARG A 550      26.735  42.270  37.049  1.00 10.73           H  
ATOM   8695 1HH1 ARG A 550      24.374  44.780  36.363  1.00 10.73           H  
ATOM   8696 2HH1 ARG A 550      25.326  45.500  35.085  1.00 10.73           H  
ATOM   8697 1HH2 ARG A 550      27.961  43.215  35.387  1.00 10.73           H  
ATOM   8698 2HH2 ARG A 550      27.356  44.616  34.533  1.00 10.73           H  
ATOM   8699  N   TYR A 551      22.668  40.668  42.476  1.00  8.87           N  
ATOM   8700  CA  TYR A 551      21.652  40.826  43.506  1.00  8.87           C  
ATOM   8701  C   TYR A 551      22.214  41.689  44.627  1.00  8.87           C  
ATOM   8702  O   TYR A 551      21.627  42.716  44.968  1.00  8.87           O  
ATOM   8703  OXT TYR A 551      23.416  41.578  44.866  1.00  8.87           O  
ATOM   8704  CB  TYR A 551      21.212  39.454  44.046  1.00  8.87           C  
ATOM   8705  CG  TYR A 551      20.086  39.502  45.067  1.00  8.87           C  
ATOM   8706  CD1 TYR A 551      18.770  39.628  44.639  1.00  8.87           C  
ATOM   8707  CD2 TYR A 551      20.365  39.405  46.424  1.00  8.87           C  
ATOM   8708  CE1 TYR A 551      17.740  39.662  45.563  1.00  8.87           C  
ATOM   8709  CE2 TYR A 551      19.335  39.438  47.348  1.00  8.87           C  
ATOM   8710  CZ  TYR A 551      18.028  39.565  46.921  1.00  8.87           C  
ATOM   8711  OH  TYR A 551      17.004  39.597  47.841  1.00  8.87           O  
ATOM   8712  H   TYR A 551      23.622  40.923  42.692  1.00  8.87           H  
ATOM   8713  HA  TYR A 551      20.790  41.339  43.079  1.00  8.87           H  
ATOM   8714 1HB  TYR A 551      20.888  38.821  43.221  1.00  8.87           H  
ATOM   8715 2HB  TYR A 551      22.065  38.963  44.510  1.00  8.87           H  
ATOM   8716  HD1 TYR A 551      18.550  39.700  43.573  1.00  8.87           H  
ATOM   8717  HD2 TYR A 551      21.397  39.303  46.762  1.00  8.87           H  
ATOM   8718  HE1 TYR A 551      16.708  39.761  45.226  1.00  8.87           H  
ATOM   8719  HE2 TYR A 551      19.555  39.361  48.412  1.00  8.87           H  
ATOM   8720  HH  TYR A 551      16.165  39.690  47.383  1.00  8.87           H  
TER    8721
ENDMDL
PFRMAT TS
TARGET Trica_SR-B_14
AUTHOR BAKER-ROBETTA
METHOD    ROSETTA provides both ab initio and
METHOD    comparative models of protein domains.
METHOD    Comparative models are built from structures
METHOD    detected and aligned by HHSEARCH, SPARKS, and
METHOD    Raptor. Loop regions are assembled from fragments and 
METHOD    optimized to fit the aligned template structures.
METHOD    De novo models are built using the Rosetta de
METHOD    novo protocol.  The procedure is fully automated.
MODEL     1
PARENT N/A
REMARK PARENT    N/A
REMARK PARSRC    RoseTTAFold
REMARK SCORE     0.00
ATOM      1  N   MET A   1       1.838   3.494  -0.540  1.00  5.73           N  
ATOM      2  CA  MET A   1       1.852   4.937  -0.747  1.00  5.73           C  
ATOM      3  C   MET A   1       1.874   5.745   0.550  1.00  5.73           C  
ATOM      4  O   MET A   1       1.722   6.969   0.514  1.00  5.73           O  
ATOM      5  CB  MET A   1       0.635   5.359  -1.570  1.00  5.73           C  
ATOM      6  CG  MET A   1       0.612   4.843  -3.002  1.00  5.73           C  
ATOM      7  SD  MET A   1      -0.894   5.324  -3.882  1.00  5.73           S  
ATOM      8  CE  MET A   1      -0.660   7.093  -4.076  1.00  5.73           C  
ATOM      9 1H   MET A   1       1.543   3.041  -1.393  1.00  5.73           H  
ATOM     10 2H   MET A   1       2.763   3.172  -0.294  1.00  5.73           H  
ATOM     11 3H   MET A   1       1.187   3.269   0.198  1.00  5.73           H  
ATOM     12  HA  MET A   1       2.753   5.189  -1.306  1.00  5.73           H  
ATOM     13 1HB  MET A   1      -0.270   5.003  -1.078  1.00  5.73           H  
ATOM     14 2HB  MET A   1       0.576   6.447  -1.599  1.00  5.73           H  
ATOM     15 1HG  MET A   1       1.471   5.234  -3.544  1.00  5.73           H  
ATOM     16 2HG  MET A   1       0.678   3.756  -2.996  1.00  5.73           H  
ATOM     17 1HE  MET A   1      -1.517   7.517  -4.600  1.00  5.73           H  
ATOM     18 2HE  MET A   1      -0.566   7.560  -3.095  1.00  5.73           H  
ATOM     19 3HE  MET A   1       0.243   7.278  -4.655  1.00  5.73           H  
ATOM     20  N   SER A   2       2.107   5.104   1.704  1.00  6.69           N  
ATOM     21  CA  SER A   2       2.088   5.875   2.957  1.00  6.69           C  
ATOM     22  C   SER A   2       3.157   6.975   2.988  1.00  6.69           C  
ATOM     23  O   SER A   2       2.992   7.999   3.645  1.00  6.69           O  
ATOM     24  CB  SER A   2       2.266   4.936   4.134  1.00  6.69           C  
ATOM     25  OG  SER A   2       3.537   4.339   4.122  1.00  6.69           O  
ATOM     26  H   SER A   2       2.269   4.112   1.758  1.00  6.69           H  
ATOM     27  HA  SER A   2       1.109   6.351   3.049  1.00  6.69           H  
ATOM     28 1HB  SER A   2       2.127   5.488   5.065  1.00  6.69           H  
ATOM     29 2HB  SER A   2       1.499   4.164   4.094  1.00  6.69           H  
ATOM     30  HG  SER A   2       4.148   5.010   4.445  1.00  6.69           H  
ATOM     31  N   ALA A   3       4.238   6.797   2.227  1.00  7.41           N  
ATOM     32  CA  ALA A   3       5.279   7.814   2.166  1.00  7.41           C  
ATOM     33  C   ALA A   3       4.712   9.125   1.636  1.00  7.41           C  
ATOM     34  O   ALA A   3       5.120  10.203   2.063  1.00  7.41           O  
ATOM     35  CB  ALA A   3       6.420   7.354   1.282  1.00  7.41           C  
ATOM     36  H   ALA A   3       4.339   5.940   1.706  1.00  7.41           H  
ATOM     37  HA  ALA A   3       5.648   7.986   3.179  1.00  7.41           H  
ATOM     38 1HB  ALA A   3       7.195   8.120   1.261  1.00  7.41           H  
ATOM     39 2HB  ALA A   3       6.834   6.426   1.676  1.00  7.41           H  
ATOM     40 3HB  ALA A   3       6.050   7.186   0.271  1.00  7.41           H  
ATOM     41  N   ILE A   4       3.773   9.021   0.696  1.00  7.63           N  
ATOM     42  CA  ILE A   4       3.165  10.169   0.059  1.00  7.63           C  
ATOM     43  C   ILE A   4       2.263  10.843   1.061  1.00  7.63           C  
ATOM     44  O   ILE A   4       2.261  12.066   1.200  1.00  7.63           O  
ATOM     45  CB  ILE A   4       2.382   9.739  -1.185  1.00  7.63           C  
ATOM     46  CG1 ILE A   4       3.358   9.203  -2.229  1.00  7.63           C  
ATOM     47  CG2 ILE A   4       1.578  10.890  -1.720  1.00  7.63           C  
ATOM     48  CD1 ILE A   4       2.689   8.493  -3.364  1.00  7.63           C  
ATOM     49  H   ILE A   4       3.422   8.106   0.441  1.00  7.63           H  
ATOM     50  HA  ILE A   4       3.946  10.869  -0.238  1.00  7.63           H  
ATOM     51  HB  ILE A   4       1.703   8.935  -0.928  1.00  7.63           H  
ATOM     52 1HG1 ILE A   4       3.935  10.036  -2.629  1.00  7.63           H  
ATOM     53 2HG1 ILE A   4       4.044   8.508  -1.744  1.00  7.63           H  
ATOM     54 1HG2 ILE A   4       1.020  10.567  -2.597  1.00  7.63           H  
ATOM     55 2HG2 ILE A   4       0.890  11.219  -0.953  1.00  7.63           H  
ATOM     56 3HG2 ILE A   4       2.245  11.710  -1.991  1.00  7.63           H  
ATOM     57 1HD1 ILE A   4       3.439   8.136  -4.067  1.00  7.63           H  
ATOM     58 2HD1 ILE A   4       2.133   7.652  -2.974  1.00  7.63           H  
ATOM     59 3HD1 ILE A   4       2.011   9.174  -3.871  1.00  7.63           H  
ATOM     60  N   GLU A   5       1.490  10.038   1.784  1.00  7.30           N  
ATOM     61  CA  GLU A   5       0.585  10.605   2.771  1.00  7.30           C  
ATOM     62  C   GLU A   5       1.378  11.382   3.831  1.00  7.30           C  
ATOM     63  O   GLU A   5       0.948  12.457   4.271  1.00  7.30           O  
ATOM     64  CB  GLU A   5      -0.262   9.508   3.425  1.00  7.30           C  
ATOM     65  CG  GLU A   5      -1.296   8.865   2.494  1.00  7.30           C  
ATOM     66  CD  GLU A   5      -2.104   7.764   3.164  1.00  7.30           C  
ATOM     67  OE1 GLU A   5      -1.796   7.412   4.280  1.00  7.30           O  
ATOM     68  OE2 GLU A   5      -3.035   7.285   2.555  1.00  7.30           O  
ATOM     69  H   GLU A   5       1.540   9.030   1.621  1.00  7.30           H  
ATOM     70  HA  GLU A   5      -0.084  11.304   2.268  1.00  7.30           H  
ATOM     71 1HB  GLU A   5       0.394   8.720   3.793  1.00  7.30           H  
ATOM     72 2HB  GLU A   5      -0.790   9.920   4.284  1.00  7.30           H  
ATOM     73 1HG  GLU A   5      -1.975   9.635   2.130  1.00  7.30           H  
ATOM     74 2HG  GLU A   5      -0.767   8.448   1.633  1.00  7.30           H  
ATOM     75  N   ASP A   6       2.556  10.871   4.216  1.00  6.56           N  
ATOM     76  CA  ASP A   6       3.383  11.584   5.186  1.00  6.56           C  
ATOM     77  C   ASP A   6       3.963  12.875   4.594  1.00  6.56           C  
ATOM     78  O   ASP A   6       3.998  13.918   5.267  1.00  6.56           O  
ATOM     79  CB  ASP A   6       4.518  10.701   5.710  1.00  6.56           C  
ATOM     80  CG  ASP A   6       4.053   9.588   6.669  1.00  6.56           C  
ATOM     81  OD1 ASP A   6       2.929   9.633   7.116  1.00  6.56           O  
ATOM     82  OD2 ASP A   6       4.845   8.719   6.964  1.00  6.56           O  
ATOM     83  H   ASP A   6       2.857   9.965   3.850  1.00  6.56           H  
ATOM     84  HA  ASP A   6       2.754  11.853   6.034  1.00  6.56           H  
ATOM     85 1HB  ASP A   6       5.015  10.230   4.855  1.00  6.56           H  
ATOM     86 2HB  ASP A   6       5.257  11.319   6.214  1.00  6.56           H  
ATOM     87  N   GLU A   7       4.391  12.846   3.321  1.00  5.70           N  
ATOM     88  CA  GLU A   7       4.912  14.072   2.711  1.00  5.70           C  
ATOM     89  C   GLU A   7       3.824  15.141   2.629  1.00  5.70           C  
ATOM     90  O   GLU A   7       4.073  16.318   2.913  1.00  5.70           O  
ATOM     91  CB  GLU A   7       5.479  13.807   1.309  1.00  5.70           C  
ATOM     92  CG  GLU A   7       6.795  13.023   1.273  1.00  5.70           C  
ATOM     93  CD  GLU A   7       7.274  12.715  -0.138  1.00  5.70           C  
ATOM     94  OE1 GLU A   7       6.561  13.005  -1.073  1.00  5.70           O  
ATOM     95  OE2 GLU A   7       8.357  12.191  -0.273  1.00  5.70           O  
ATOM     96  H   GLU A   7       4.383  11.972   2.789  1.00  5.70           H  
ATOM     97  HA  GLU A   7       5.716  14.453   3.342  1.00  5.70           H  
ATOM     98 1HB  GLU A   7       4.745  13.240   0.731  1.00  5.70           H  
ATOM     99 2HB  GLU A   7       5.635  14.755   0.797  1.00  5.70           H  
ATOM    100 1HG  GLU A   7       7.560  13.614   1.776  1.00  5.70           H  
ATOM    101 2HG  GLU A   7       6.679  12.101   1.826  1.00  5.70           H  
ATOM    102  N   ILE A   8       2.604  14.718   2.288  1.00  4.96           N  
ATOM    103  CA  ILE A   8       1.482  15.634   2.191  1.00  4.96           C  
ATOM    104  C   ILE A   8       1.119  16.183   3.550  1.00  4.96           C  
ATOM    105  O   ILE A   8       0.960  17.391   3.706  1.00  4.96           O  
ATOM    106  CB  ILE A   8       0.244  14.966   1.585  1.00  4.96           C  
ATOM    107  CG1 ILE A   8       0.490  14.611   0.119  1.00  4.96           C  
ATOM    108  CG2 ILE A   8      -0.954  15.902   1.728  1.00  4.96           C  
ATOM    109  CD1 ILE A   8      -0.566  13.703  -0.446  1.00  4.96           C  
ATOM    110  H   ILE A   8       2.467  13.733   2.056  1.00  4.96           H  
ATOM    111  HA  ILE A   8       1.770  16.467   1.551  1.00  4.96           H  
ATOM    112  HB  ILE A   8       0.044  14.033   2.115  1.00  4.96           H  
ATOM    113 1HG1 ILE A   8       0.516  15.526  -0.470  1.00  4.96           H  
ATOM    114 2HG1 ILE A   8       1.457  14.117   0.030  1.00  4.96           H  
ATOM    115 1HG2 ILE A   8      -1.839  15.429   1.314  1.00  4.96           H  
ATOM    116 2HG2 ILE A   8      -1.128  16.127   2.784  1.00  4.96           H  
ATOM    117 3HG2 ILE A   8      -0.759  16.835   1.197  1.00  4.96           H  
ATOM    118 1HD1 ILE A   8      -0.337  13.482  -1.487  1.00  4.96           H  
ATOM    119 2HD1 ILE A   8      -0.585  12.777   0.129  1.00  4.96           H  
ATOM    120 3HD1 ILE A   8      -1.536  14.190  -0.383  1.00  4.96           H  
ATOM    121  N   SER A   9       1.027  15.303   4.550  1.00  4.37           N  
ATOM    122  CA  SER A   9       0.663  15.714   5.891  1.00  4.37           C  
ATOM    123  C   SER A   9       1.669  16.722   6.425  1.00  4.37           C  
ATOM    124  O   SER A   9       1.293  17.714   7.066  1.00  4.37           O  
ATOM    125  CB  SER A   9       0.611  14.504   6.796  1.00  4.37           C  
ATOM    126  OG  SER A   9      -0.403  13.623   6.387  1.00  4.37           O  
ATOM    127  H   SER A   9       1.175  14.310   4.371  1.00  4.37           H  
ATOM    128  HA  SER A   9      -0.322  16.182   5.855  1.00  4.37           H  
ATOM    129 1HB  SER A   9       1.572  13.991   6.775  1.00  4.37           H  
ATOM    130 2HB  SER A   9       0.430  14.825   7.819  1.00  4.37           H  
ATOM    131  HG  SER A   9      -0.069  13.212   5.552  1.00  4.37           H  
ATOM    132  N   THR A  10       2.951  16.496   6.138  1.00  3.88           N  
ATOM    133  CA  THR A  10       3.977  17.413   6.584  1.00  3.88           C  
ATOM    134  C   THR A  10       3.760  18.776   5.941  1.00  3.88           C  
ATOM    135  O   THR A  10       3.735  19.797   6.633  1.00  3.88           O  
ATOM    136  CB  THR A  10       5.371  16.897   6.209  1.00  3.88           C  
ATOM    137  OG1 THR A  10       5.596  15.624   6.841  1.00  3.88           O  
ATOM    138  CG2 THR A  10       6.428  17.896   6.661  1.00  3.88           C  
ATOM    139  H   THR A  10       3.226  15.656   5.628  1.00  3.88           H  
ATOM    140  HA  THR A  10       3.910  17.522   7.666  1.00  3.88           H  
ATOM    141  HB  THR A  10       5.432  16.769   5.129  1.00  3.88           H  
ATOM    142  HG1 THR A  10       4.996  14.957   6.425  1.00  3.88           H  
ATOM    143 1HG2 THR A  10       7.414  17.527   6.388  1.00  3.88           H  
ATOM    144 2HG2 THR A  10       6.251  18.858   6.171  1.00  3.88           H  
ATOM    145 3HG2 THR A  10       6.372  18.024   7.741  1.00  3.88           H  
ATOM    146  N   ALA A  11       3.556  18.797   4.618  1.00  3.48           N  
ATOM    147  CA  ALA A  11       3.337  20.057   3.924  1.00  3.48           C  
ATOM    148  C   ALA A  11       2.086  20.766   4.441  1.00  3.48           C  
ATOM    149  O   ALA A  11       2.097  21.984   4.643  1.00  3.48           O  
ATOM    150  CB  ALA A  11       3.217  19.809   2.433  1.00  3.48           C  
ATOM    151  H   ALA A  11       3.583  17.929   4.080  1.00  3.48           H  
ATOM    152  HA  ALA A  11       4.196  20.699   4.114  1.00  3.48           H  
ATOM    153 1HB  ALA A  11       3.082  20.753   1.916  1.00  3.48           H  
ATOM    154 2HB  ALA A  11       4.129  19.322   2.076  1.00  3.48           H  
ATOM    155 3HB  ALA A  11       2.360  19.161   2.245  1.00  3.48           H  
ATOM    156  N   ASP A  12       1.016  20.007   4.710  1.00  3.14           N  
ATOM    157  CA  ASP A  12      -0.210  20.600   5.227  1.00  3.14           C  
ATOM    158  C   ASP A  12       0.011  21.189   6.613  1.00  3.14           C  
ATOM    159  O   ASP A  12      -0.518  22.258   6.928  1.00  3.14           O  
ATOM    160  CB  ASP A  12      -1.360  19.587   5.271  1.00  3.14           C  
ATOM    161  CG  ASP A  12      -1.950  19.234   3.884  1.00  3.14           C  
ATOM    162  OD1 ASP A  12      -1.643  19.908   2.926  1.00  3.14           O  
ATOM    163  OD2 ASP A  12      -2.743  18.317   3.817  1.00  3.14           O  
ATOM    164  H   ASP A  12       1.049  19.008   4.524  1.00  3.14           H  
ATOM    165  HA  ASP A  12      -0.505  21.408   4.559  1.00  3.14           H  
ATOM    166 1HB  ASP A  12      -0.994  18.666   5.728  1.00  3.14           H  
ATOM    167 2HB  ASP A  12      -2.156  19.968   5.906  1.00  3.14           H  
ATOM    168  N   THR A  13       0.821  20.519   7.432  1.00  2.86           N  
ATOM    169  CA  THR A  13       1.107  21.011   8.765  1.00  2.86           C  
ATOM    170  C   THR A  13       1.850  22.329   8.682  1.00  2.86           C  
ATOM    171  O   THR A  13       1.486  23.296   9.354  1.00  2.86           O  
ATOM    172  CB  THR A  13       1.954  20.010   9.558  1.00  2.86           C  
ATOM    173  OG1 THR A  13       1.232  18.771   9.690  1.00  2.86           O  
ATOM    174  CG2 THR A  13       2.282  20.590  10.935  1.00  2.86           C  
ATOM    175  H   THR A  13       1.220  19.628   7.136  1.00  2.86           H  
ATOM    176  HA  THR A  13       0.166  21.174   9.288  1.00  2.86           H  
ATOM    177  HB  THR A  13       2.881  19.817   9.024  1.00  2.86           H  
ATOM    178  HG1 THR A  13       1.103  18.383   8.788  1.00  2.86           H  
ATOM    179 1HG2 THR A  13       2.890  19.877  11.489  1.00  2.86           H  
ATOM    180 2HG2 THR A  13       2.838  21.522  10.810  1.00  2.86           H  
ATOM    181 3HG2 THR A  13       1.360  20.785  11.479  1.00  2.86           H  
ATOM    182  N   GLU A  14       2.869  22.385   7.826  1.00  2.62           N  
ATOM    183  CA  GLU A  14       3.652  23.601   7.685  1.00  2.62           C  
ATOM    184  C   GLU A  14       2.787  24.717   7.099  1.00  2.62           C  
ATOM    185  O   GLU A  14       2.911  25.878   7.494  1.00  2.62           O  
ATOM    186  CB  GLU A  14       4.892  23.330   6.846  1.00  2.62           C  
ATOM    187  CG  GLU A  14       5.943  22.402   7.532  1.00  2.62           C  
ATOM    188  CD  GLU A  14       6.568  22.974   8.783  1.00  2.62           C  
ATOM    189  OE1 GLU A  14       7.066  24.065   8.727  1.00  2.62           O  
ATOM    190  OE2 GLU A  14       6.548  22.312   9.796  1.00  2.62           O  
ATOM    191  H   GLU A  14       3.115  21.550   7.288  1.00  2.62           H  
ATOM    192  HA  GLU A  14       3.981  23.915   8.669  1.00  2.62           H  
ATOM    193 1HB  GLU A  14       4.576  22.847   5.924  1.00  2.62           H  
ATOM    194 2HB  GLU A  14       5.380  24.271   6.583  1.00  2.62           H  
ATOM    195 1HG  GLU A  14       5.453  21.461   7.787  1.00  2.62           H  
ATOM    196 2HG  GLU A  14       6.734  22.177   6.817  1.00  2.62           H  
ATOM    197  N   ASP A  15       1.858  24.365   6.202  1.00  2.42           N  
ATOM    198  CA  ASP A  15       0.955  25.349   5.625  1.00  2.42           C  
ATOM    199  C   ASP A  15       0.088  25.929   6.737  1.00  2.42           C  
ATOM    200  O   ASP A  15      -0.102  27.146   6.816  1.00  2.42           O  
ATOM    201  CB  ASP A  15       0.037  24.708   4.578  1.00  2.42           C  
ATOM    202  CG  ASP A  15      -0.755  25.717   3.727  1.00  2.42           C  
ATOM    203  OD1 ASP A  15      -0.152  26.369   2.877  1.00  2.42           O  
ATOM    204  OD2 ASP A  15      -1.952  25.846   3.904  1.00  2.42           O  
ATOM    205  H   ASP A  15       1.805  23.399   5.881  1.00  2.42           H  
ATOM    206  HA  ASP A  15       1.540  26.148   5.171  1.00  2.42           H  
ATOM    207 1HB  ASP A  15       0.619  24.058   3.938  1.00  2.42           H  
ATOM    208 2HB  ASP A  15      -0.681  24.069   5.092  1.00  2.42           H  
ATOM    209  N   ALA A  16      -0.439  25.054   7.605  1.00  2.26           N  
ATOM    210  CA  ALA A  16      -1.270  25.487   8.715  1.00  2.26           C  
ATOM    211  C   ALA A  16      -0.496  26.410   9.645  1.00  2.26           C  
ATOM    212  O   ALA A  16      -1.030  27.424  10.107  1.00  2.26           O  
ATOM    213  CB  ALA A  16      -1.775  24.280   9.486  1.00  2.26           C  
ATOM    214  H   ALA A  16      -0.271  24.057   7.476  1.00  2.26           H  
ATOM    215  HA  ALA A  16      -2.117  26.039   8.308  1.00  2.26           H  
ATOM    216 1HB  ALA A  16      -2.415  24.609  10.300  1.00  2.26           H  
ATOM    217 2HB  ALA A  16      -2.337  23.635   8.812  1.00  2.26           H  
ATOM    218 3HB  ALA A  16      -0.931  23.730   9.890  1.00  2.26           H  
ATOM    219  N   LEU A  17       0.777  26.088   9.889  1.00  2.16           N  
ATOM    220  CA  LEU A  17       1.617  26.914  10.743  1.00  2.16           C  
ATOM    221  C   LEU A  17       1.859  28.270  10.096  1.00  2.16           C  
ATOM    222  O   LEU A  17       1.861  29.308  10.770  1.00  2.16           O  
ATOM    223  CB  LEU A  17       2.957  26.215  11.005  1.00  2.16           C  
ATOM    224  CG  LEU A  17       2.907  24.959  11.866  1.00  2.16           C  
ATOM    225  CD1 LEU A  17       4.279  24.290  11.867  1.00  2.16           C  
ATOM    226  CD2 LEU A  17       2.491  25.335  13.256  1.00  2.16           C  
ATOM    227  H   LEU A  17       1.154  25.223   9.498  1.00  2.16           H  
ATOM    228  HA  LEU A  17       1.105  27.065  11.692  1.00  2.16           H  
ATOM    229 1HB  LEU A  17       3.390  25.938  10.049  1.00  2.16           H  
ATOM    230 2HB  LEU A  17       3.626  26.917  11.493  1.00  2.16           H  
ATOM    231  HG  LEU A  17       2.189  24.263  11.456  1.00  2.16           H  
ATOM    232 1HD1 LEU A  17       4.246  23.390  12.474  1.00  2.16           H  
ATOM    233 2HD1 LEU A  17       4.561  24.024  10.853  1.00  2.16           H  
ATOM    234 3HD1 LEU A  17       5.016  24.976  12.273  1.00  2.16           H  
ATOM    235 1HD2 LEU A  17       2.449  24.440  13.875  1.00  2.16           H  
ATOM    236 2HD2 LEU A  17       3.214  26.035  13.674  1.00  2.16           H  
ATOM    237 3HD2 LEU A  17       1.507  25.802  13.223  1.00  2.16           H  
ATOM    238  N   LEU A  18       2.035  28.274   8.772  1.00  2.12           N  
ATOM    239  CA  LEU A  18       2.291  29.502   8.037  1.00  2.12           C  
ATOM    240  C   LEU A  18       1.065  30.401   8.104  1.00  2.12           C  
ATOM    241  O   LEU A  18       1.170  31.589   8.419  1.00  2.12           O  
ATOM    242  CB  LEU A  18       2.672  29.163   6.590  1.00  2.12           C  
ATOM    243  CG  LEU A  18       3.005  30.326   5.679  1.00  2.12           C  
ATOM    244  CD1 LEU A  18       4.171  31.069   6.256  1.00  2.12           C  
ATOM    245  CD2 LEU A  18       3.360  29.789   4.292  1.00  2.12           C  
ATOM    246  H   LEU A  18       2.039  27.388   8.265  1.00  2.12           H  
ATOM    247  HA  LEU A  18       3.122  30.026   8.500  1.00  2.12           H  
ATOM    248 1HB  LEU A  18       3.535  28.498   6.611  1.00  2.12           H  
ATOM    249 2HB  LEU A  18       1.846  28.623   6.138  1.00  2.12           H  
ATOM    250  HG  LEU A  18       2.155  31.003   5.612  1.00  2.12           H  
ATOM    251 1HD1 LEU A  18       4.434  31.903   5.615  1.00  2.12           H  
ATOM    252 2HD1 LEU A  18       3.918  31.443   7.247  1.00  2.12           H  
ATOM    253 3HD1 LEU A  18       5.011  30.397   6.325  1.00  2.12           H  
ATOM    254 1HD2 LEU A  18       3.614  30.615   3.632  1.00  2.12           H  
ATOM    255 2HD2 LEU A  18       4.211  29.117   4.379  1.00  2.12           H  
ATOM    256 3HD2 LEU A  18       2.507  29.244   3.886  1.00  2.12           H  
ATOM    257  N   LYS A  19      -0.114  29.830   7.860  1.00  2.15           N  
ATOM    258  CA  LYS A  19      -1.332  30.620   7.919  1.00  2.15           C  
ATOM    259  C   LYS A  19      -1.611  31.092   9.343  1.00  2.15           C  
ATOM    260  O   LYS A  19      -1.988  32.247   9.552  1.00  2.15           O  
ATOM    261  CB  LYS A  19      -2.511  29.820   7.371  1.00  2.15           C  
ATOM    262  CG  LYS A  19      -2.497  29.632   5.847  1.00  2.15           C  
ATOM    263  CD  LYS A  19      -3.731  28.870   5.375  1.00  2.15           C  
ATOM    264  CE  LYS A  19      -3.910  28.932   3.844  1.00  2.15           C  
ATOM    265  NZ  LYS A  19      -2.811  28.264   3.113  1.00  2.15           N  
ATOM    266  H   LYS A  19      -0.156  28.842   7.605  1.00  2.15           H  
ATOM    267  HA  LYS A  19      -1.200  31.502   7.295  1.00  2.15           H  
ATOM    268 1HB  LYS A  19      -2.503  28.823   7.823  1.00  2.15           H  
ATOM    269 2HB  LYS A  19      -3.445  30.303   7.652  1.00  2.15           H  
ATOM    270 1HG  LYS A  19      -2.454  30.600   5.353  1.00  2.15           H  
ATOM    271 2HG  LYS A  19      -1.605  29.057   5.568  1.00  2.15           H  
ATOM    272 1HD  LYS A  19      -3.617  27.817   5.659  1.00  2.15           H  
ATOM    273 2HD  LYS A  19      -4.620  29.266   5.858  1.00  2.15           H  
ATOM    274 1HE  LYS A  19      -4.847  28.444   3.584  1.00  2.15           H  
ATOM    275 2HE  LYS A  19      -3.956  29.974   3.534  1.00  2.15           H  
ATOM    276 1HZ  LYS A  19      -2.965  28.314   2.125  1.00  2.15           H  
ATOM    277 2HZ  LYS A  19      -1.930  28.695   3.331  1.00  2.15           H  
ATOM    278 3HZ  LYS A  19      -2.753  27.286   3.385  1.00  2.15           H  
ATOM    279  N   GLY A  20      -1.382  30.226  10.334  1.00  2.25           N  
ATOM    280  CA  GLY A  20      -1.594  30.599  11.724  1.00  2.25           C  
ATOM    281  C   GLY A  20      -0.683  31.757  12.113  1.00  2.25           C  
ATOM    282  O   GLY A  20      -1.116  32.707  12.782  1.00  2.25           O  
ATOM    283  H   GLY A  20      -1.082  29.275  10.129  1.00  2.25           H  
ATOM    284 1HA  GLY A  20      -2.637  30.875  11.874  1.00  2.25           H  
ATOM    285 2HA  GLY A  20      -1.388  29.736  12.358  1.00  2.25           H  
ATOM    286  N   SER A  21       0.576  31.701  11.660  1.00  2.41           N  
ATOM    287  CA  SER A  21       1.541  32.744  11.955  1.00  2.41           C  
ATOM    288  C   SER A  21       1.092  34.059  11.342  1.00  2.41           C  
ATOM    289  O   SER A  21       1.142  35.100  12.001  1.00  2.41           O  
ATOM    290  CB  SER A  21       2.897  32.355  11.408  1.00  2.41           C  
ATOM    291  OG  SER A  21       3.382  31.214  12.054  1.00  2.41           O  
ATOM    292  H   SER A  21       0.888  30.889  11.127  1.00  2.41           H  
ATOM    293  HA  SER A  21       1.609  32.864  13.035  1.00  2.41           H  
ATOM    294 1HB  SER A  21       2.815  32.158  10.342  1.00  2.41           H  
ATOM    295 2HB  SER A  21       3.597  33.181  11.537  1.00  2.41           H  
ATOM    296  HG  SER A  21       2.787  30.481  11.764  1.00  2.41           H  
ATOM    297  N   ARG A  22       0.596  34.010  10.105  1.00  2.61           N  
ATOM    298  CA  ARG A  22       0.115  35.207   9.428  1.00  2.61           C  
ATOM    299  C   ARG A  22      -1.122  35.791  10.094  1.00  2.61           C  
ATOM    300  O   ARG A  22      -1.238  37.009  10.259  1.00  2.61           O  
ATOM    301  CB  ARG A  22      -0.155  34.892   7.969  1.00  2.61           C  
ATOM    302  CG  ARG A  22       1.113  34.699   7.198  1.00  2.61           C  
ATOM    303  CD  ARG A  22       0.943  34.249   5.827  1.00  2.61           C  
ATOM    304  NE  ARG A  22       2.235  34.208   5.162  1.00  2.61           N  
ATOM    305  CZ  ARG A  22       2.463  33.671   3.946  1.00  2.61           C  
ATOM    306  NH1 ARG A  22       1.477  33.114   3.278  1.00  2.61           N  
ATOM    307  NH2 ARG A  22       3.674  33.705   3.421  1.00  2.61           N  
ATOM    308  H   ARG A  22       0.592  33.121   9.601  1.00  2.61           H  
ATOM    309  HA  ARG A  22       0.913  35.949   9.460  1.00  2.61           H  
ATOM    310 1HB  ARG A  22      -0.740  33.978   7.894  1.00  2.61           H  
ATOM    311 2HB  ARG A  22      -0.724  35.698   7.510  1.00  2.61           H  
ATOM    312 1HG  ARG A  22       1.622  35.657   7.157  1.00  2.61           H  
ATOM    313 2HG  ARG A  22       1.744  33.978   7.718  1.00  2.61           H  
ATOM    314 1HD  ARG A  22       0.522  33.242   5.824  1.00  2.61           H  
ATOM    315 2HD  ARG A  22       0.294  34.930   5.284  1.00  2.61           H  
ATOM    316  HE  ARG A  22       3.027  34.644   5.670  1.00  2.61           H  
ATOM    317 1HH1 ARG A  22       0.551  33.087   3.678  1.00  2.61           H  
ATOM    318 2HH1 ARG A  22       1.647  32.713   2.368  1.00  2.61           H  
ATOM    319 1HH2 ARG A  22       4.434  34.140   3.930  1.00  2.61           H  
ATOM    320 2HH2 ARG A  22       3.839  33.308   2.510  1.00  2.61           H  
ATOM    321  N   ASN A  23      -2.032  34.933  10.547  1.00  2.82           N  
ATOM    322  CA  ASN A  23      -3.226  35.424  11.216  1.00  2.82           C  
ATOM    323  C   ASN A  23      -2.823  36.102  12.524  1.00  2.82           C  
ATOM    324  O   ASN A  23      -3.359  37.159  12.898  1.00  2.82           O  
ATOM    325  CB  ASN A  23      -4.179  34.276  11.477  1.00  2.82           C  
ATOM    326  CG  ASN A  23      -4.835  33.760  10.217  1.00  2.82           C  
ATOM    327  OD1 ASN A  23      -4.906  34.448   9.191  1.00  2.82           O  
ATOM    328  ND2 ASN A  23      -5.316  32.545  10.280  1.00  2.82           N  
ATOM    329  H   ASN A  23      -1.915  33.932  10.387  1.00  2.82           H  
ATOM    330  HA  ASN A  23      -3.709  36.170  10.584  1.00  2.82           H  
ATOM    331 1HB  ASN A  23      -3.628  33.456  11.941  1.00  2.82           H  
ATOM    332 2HB  ASN A  23      -4.949  34.592  12.177  1.00  2.82           H  
ATOM    333 1HD2 ASN A  23      -5.758  32.141   9.480  1.00  2.82           H  
ATOM    334 2HD2 ASN A  23      -5.237  32.021  11.125  1.00  2.82           H  
ATOM    335  N   SER A  24      -1.842  35.501  13.209  1.00  3.03           N  
ATOM    336  CA  SER A  24      -1.347  36.027  14.462  1.00  3.03           C  
ATOM    337  C   SER A  24      -0.645  37.354  14.229  1.00  3.03           C  
ATOM    338  O   SER A  24      -0.867  38.310  14.972  1.00  3.03           O  
ATOM    339  CB  SER A  24      -0.390  35.037  15.096  1.00  3.03           C  
ATOM    340  OG  SER A  24      -1.053  33.844  15.432  1.00  3.03           O  
ATOM    341  H   SER A  24      -1.452  34.622  12.865  1.00  3.03           H  
ATOM    342  HA  SER A  24      -2.192  36.190  15.132  1.00  3.03           H  
ATOM    343 1HB  SER A  24       0.422  34.821  14.412  1.00  3.03           H  
ATOM    344 2HB  SER A  24       0.045  35.479  15.990  1.00  3.03           H  
ATOM    345  HG  SER A  24      -1.259  33.409  14.570  1.00  3.03           H  
ATOM    346  N   SER A  25       0.143  37.434  13.150  1.00  3.19           N  
ATOM    347  CA  SER A  25       0.890  38.633  12.817  1.00  3.19           C  
ATOM    348  C   SER A  25      -0.048  39.801  12.602  1.00  3.19           C  
ATOM    349  O   SER A  25       0.141  40.869  13.181  1.00  3.19           O  
ATOM    350  CB  SER A  25       1.680  38.417  11.539  1.00  3.19           C  
ATOM    351  OG  SER A  25       2.442  39.546  11.209  1.00  3.19           O  
ATOM    352  H   SER A  25       0.278  36.609  12.571  1.00  3.19           H  
ATOM    353  HA  SER A  25       1.568  38.869  13.638  1.00  3.19           H  
ATOM    354 1HB  SER A  25       2.307  37.552  11.627  1.00  3.19           H  
ATOM    355 2HB  SER A  25       0.987  38.212  10.731  1.00  3.19           H  
ATOM    356  HG  SER A  25       2.951  39.296  10.433  1.00  3.19           H  
ATOM    357  N   GLU A  26      -1.092  39.605  11.793  1.00  3.27           N  
ATOM    358  CA  GLU A  26      -2.020  40.703  11.560  1.00  3.27           C  
ATOM    359  C   GLU A  26      -2.749  41.100  12.841  1.00  3.27           C  
ATOM    360  O   GLU A  26      -2.945  42.291  13.104  1.00  3.27           O  
ATOM    361  CB  GLU A  26      -3.038  40.357  10.465  1.00  3.27           C  
ATOM    362  CG  GLU A  26      -2.454  40.275   9.048  1.00  3.27           C  
ATOM    363  CD  GLU A  26      -3.499  39.996   7.968  1.00  3.27           C  
ATOM    364  OE1 GLU A  26      -4.639  39.764   8.305  1.00  3.27           O  
ATOM    365  OE2 GLU A  26      -3.149  40.032   6.808  1.00  3.27           O  
ATOM    366  H   GLU A  26      -1.219  38.703  11.329  1.00  3.27           H  
ATOM    367  HA  GLU A  26      -1.446  41.564  11.222  1.00  3.27           H  
ATOM    368 1HB  GLU A  26      -3.489  39.386  10.693  1.00  3.27           H  
ATOM    369 2HB  GLU A  26      -3.836  41.096  10.463  1.00  3.27           H  
ATOM    370 1HG  GLU A  26      -1.952  41.214   8.820  1.00  3.27           H  
ATOM    371 2HG  GLU A  26      -1.704  39.481   9.033  1.00  3.27           H  
ATOM    372  N   THR A  27      -3.115  40.116  13.668  1.00  3.27           N  
ATOM    373  CA  THR A  27      -3.829  40.397  14.904  1.00  3.27           C  
ATOM    374  C   THR A  27      -2.978  41.228  15.867  1.00  3.27           C  
ATOM    375  O   THR A  27      -3.441  42.236  16.423  1.00  3.27           O  
ATOM    376  CB  THR A  27      -4.236  39.076  15.584  1.00  3.27           C  
ATOM    377  OG1 THR A  27      -5.104  38.331  14.709  1.00  3.27           O  
ATOM    378  CG2 THR A  27      -4.947  39.352  16.896  1.00  3.27           C  
ATOM    379  H   THR A  27      -2.941  39.141  13.414  1.00  3.27           H  
ATOM    380  HA  THR A  27      -4.728  40.965  14.663  1.00  3.27           H  
ATOM    381  HB  THR A  27      -3.345  38.484  15.781  1.00  3.27           H  
ATOM    382  HG1 THR A  27      -4.577  38.001  13.938  1.00  3.27           H  
ATOM    383 1HG2 THR A  27      -5.221  38.408  17.362  1.00  3.27           H  
ATOM    384 2HG2 THR A  27      -4.281  39.905  17.558  1.00  3.27           H  
ATOM    385 3HG2 THR A  27      -5.844  39.939  16.707  1.00  3.27           H  
ATOM    386  N   ILE A  28      -1.723  40.811  16.045  1.00  3.23           N  
ATOM    387  CA  ILE A  28      -0.802  41.487  16.938  1.00  3.23           C  
ATOM    388  C   ILE A  28      -0.438  42.849  16.409  1.00  3.23           C  
ATOM    389  O   ILE A  28      -0.479  43.841  17.140  1.00  3.23           O  
ATOM    390  CB  ILE A  28       0.513  40.705  17.100  1.00  3.23           C  
ATOM    391  CG1 ILE A  28       0.284  39.388  17.817  1.00  3.23           C  
ATOM    392  CG2 ILE A  28       1.509  41.557  17.875  1.00  3.23           C  
ATOM    393  CD1 ILE A  28       1.479  38.461  17.729  1.00  3.23           C  
ATOM    394  H   ILE A  28      -1.408  39.976  15.553  1.00  3.23           H  
ATOM    395  HA  ILE A  28      -1.276  41.602  17.909  1.00  3.23           H  
ATOM    396  HB  ILE A  28       0.921  40.473  16.110  1.00  3.23           H  
ATOM    397 1HG1 ILE A  28       0.071  39.585  18.866  1.00  3.23           H  
ATOM    398 2HG1 ILE A  28      -0.580  38.891  17.378  1.00  3.23           H  
ATOM    399 1HG2 ILE A  28       2.436  41.013  17.976  1.00  3.23           H  
ATOM    400 2HG2 ILE A  28       1.694  42.489  17.340  1.00  3.23           H  
ATOM    401 3HG2 ILE A  28       1.109  41.779  18.862  1.00  3.23           H  
ATOM    402 1HD1 ILE A  28       1.258  37.533  18.255  1.00  3.23           H  
ATOM    403 2HD1 ILE A  28       1.687  38.244  16.678  1.00  3.23           H  
ATOM    404 3HD1 ILE A  28       2.345  38.938  18.181  1.00  3.23           H  
ATOM    405  N   SER A  29      -0.095  42.917  15.127  1.00  3.15           N  
ATOM    406  CA  SER A  29       0.344  44.160  14.537  1.00  3.15           C  
ATOM    407  C   SER A  29      -0.758  45.212  14.684  1.00  3.15           C  
ATOM    408  O   SER A  29      -0.477  46.349  15.054  1.00  3.15           O  
ATOM    409  CB  SER A  29       0.732  43.936  13.088  1.00  3.15           C  
ATOM    410  OG  SER A  29       1.273  45.095  12.508  1.00  3.15           O  
ATOM    411  H   SER A  29      -0.095  42.084  14.541  1.00  3.15           H  
ATOM    412  HA  SER A  29       1.232  44.505  15.070  1.00  3.15           H  
ATOM    413 1HB  SER A  29       1.461  43.124  13.025  1.00  3.15           H  
ATOM    414 2HB  SER A  29      -0.151  43.622  12.531  1.00  3.15           H  
ATOM    415  HG  SER A  29       2.260  45.033  12.697  1.00  3.15           H  
ATOM    416  N   GLU A  30      -2.026  44.855  14.431  1.00  3.07           N  
ATOM    417  CA  GLU A  30      -3.083  45.848  14.606  1.00  3.07           C  
ATOM    418  C   GLU A  30      -3.244  46.291  16.072  1.00  3.07           C  
ATOM    419  O   GLU A  30      -3.239  47.494  16.373  1.00  3.07           O  
ATOM    420  CB  GLU A  30      -4.425  45.313  14.093  1.00  3.07           C  
ATOM    421  CG  GLU A  30      -5.577  46.315  14.229  1.00  3.07           C  
ATOM    422  CD  GLU A  30      -6.922  45.833  13.687  1.00  3.07           C  
ATOM    423  OE1 GLU A  30      -7.001  44.757  13.157  1.00  3.07           O  
ATOM    424  OE2 GLU A  30      -7.883  46.571  13.839  1.00  3.07           O  
ATOM    425  H   GLU A  30      -2.260  43.914  14.105  1.00  3.07           H  
ATOM    426  HA  GLU A  30      -2.821  46.725  14.016  1.00  3.07           H  
ATOM    427 1HB  GLU A  30      -4.330  45.036  13.043  1.00  3.07           H  
ATOM    428 2HB  GLU A  30      -4.688  44.405  14.645  1.00  3.07           H  
ATOM    429 1HG  GLU A  30      -5.695  46.555  15.286  1.00  3.07           H  
ATOM    430 2HG  GLU A  30      -5.293  47.228  13.711  1.00  3.07           H  
ATOM    431  N   GLY A  31      -3.355  45.336  17.005  1.00  3.01           N  
ATOM    432  CA  GLY A  31      -3.565  45.698  18.410  1.00  3.01           C  
ATOM    433  C   GLY A  31      -2.430  46.549  18.981  1.00  3.01           C  
ATOM    434  O   GLY A  31      -2.652  47.515  19.732  1.00  3.01           O  
ATOM    435  H   GLY A  31      -3.322  44.347  16.742  1.00  3.01           H  
ATOM    436 1HA  GLY A  31      -4.507  46.237  18.501  1.00  3.01           H  
ATOM    437 2HA  GLY A  31      -3.664  44.785  18.997  1.00  3.01           H  
ATOM    438  N   THR A  32      -1.210  46.255  18.536  1.00  2.95           N  
ATOM    439  CA  THR A  32      -0.029  46.947  19.007  1.00  2.95           C  
ATOM    440  C   THR A  32       0.258  48.210  18.209  1.00  2.95           C  
ATOM    441  O   THR A  32       1.296  48.834  18.427  1.00  2.95           O  
ATOM    442  CB  THR A  32       1.213  46.020  19.013  1.00  2.95           C  
ATOM    443  OG1 THR A  32       1.467  45.528  17.695  1.00  2.95           O  
ATOM    444  CG2 THR A  32       0.993  44.843  19.951  1.00  2.95           C  
ATOM    445  H   THR A  32      -1.083  45.469  17.898  1.00  2.95           H  
ATOM    446  HA  THR A  32      -0.208  47.250  20.038  1.00  2.95           H  
ATOM    447  HB  THR A  32       2.078  46.584  19.346  1.00  2.95           H  
ATOM    448  HG1 THR A  32       0.693  44.991  17.411  1.00  2.95           H  
ATOM    449 1HG2 THR A  32       1.877  44.205  19.948  1.00  2.95           H  
ATOM    450 2HG2 THR A  32       0.814  45.211  20.961  1.00  2.95           H  
ATOM    451 3HG2 THR A  32       0.130  44.267  19.616  1.00  2.95           H  
ATOM    452  N   SER A  33      -0.648  48.585  17.282  1.00  2.88           N  
ATOM    453  CA  SER A  33      -0.532  49.830  16.528  1.00  2.88           C  
ATOM    454  C   SER A  33      -1.542  50.826  17.074  1.00  2.88           C  
ATOM    455  O   SER A  33      -1.253  52.019  17.197  1.00  2.88           O  
ATOM    456  CB  SER A  33      -0.806  49.647  15.043  1.00  2.88           C  
ATOM    457  OG  SER A  33       0.158  48.852  14.427  1.00  2.88           O  
ATOM    458  H   SER A  33      -1.467  48.007  17.112  1.00  2.88           H  
ATOM    459  HA  SER A  33       0.470  50.233  16.659  1.00  2.88           H  
ATOM    460 1HB  SER A  33      -1.790  49.194  14.908  1.00  2.88           H  
ATOM    461 2HB  SER A  33      -0.831  50.623  14.567  1.00  2.88           H  
ATOM    462  HG  SER A  33      -0.103  47.928  14.621  1.00  2.88           H  
ATOM    463  N   LYS A  34      -2.732  50.342  17.428  1.00  2.79           N  
ATOM    464  CA  LYS A  34      -3.751  51.247  17.942  1.00  2.79           C  
ATOM    465  C   LYS A  34      -3.363  51.772  19.317  1.00  2.79           C  
ATOM    466  O   LYS A  34      -3.494  52.967  19.598  1.00  2.79           O  
ATOM    467  CB  LYS A  34      -5.098  50.548  17.992  1.00  2.79           C  
ATOM    468  CG  LYS A  34      -5.692  50.283  16.618  1.00  2.79           C  
ATOM    469  CD  LYS A  34      -7.027  49.562  16.704  1.00  2.79           C  
ATOM    470  CE  LYS A  34      -7.603  49.330  15.316  1.00  2.79           C  
ATOM    471  NZ  LYS A  34      -8.874  48.551  15.353  1.00  2.79           N  
ATOM    472  H   LYS A  34      -2.936  49.350  17.291  1.00  2.79           H  
ATOM    473  HA  LYS A  34      -3.830  52.099  17.268  1.00  2.79           H  
ATOM    474 1HB  LYS A  34      -4.979  49.582  18.493  1.00  2.79           H  
ATOM    475 2HB  LYS A  34      -5.804  51.139  18.571  1.00  2.79           H  
ATOM    476 1HG  LYS A  34      -5.826  51.225  16.087  1.00  2.79           H  
ATOM    477 2HG  LYS A  34      -4.997  49.659  16.047  1.00  2.79           H  
ATOM    478 1HD  LYS A  34      -6.884  48.595  17.189  1.00  2.79           H  
ATOM    479 2HD  LYS A  34      -7.730  50.150  17.292  1.00  2.79           H  
ATOM    480 1HE  LYS A  34      -7.792  50.291  14.844  1.00  2.79           H  
ATOM    481 2HE  LYS A  34      -6.877  48.794  14.727  1.00  2.79           H  
ATOM    482 1HZ  LYS A  34      -9.209  48.414  14.403  1.00  2.79           H  
ATOM    483 2HZ  LYS A  34      -8.709  47.645  15.784  1.00  2.79           H  
ATOM    484 3HZ  LYS A  34      -9.564  49.051  15.886  1.00  2.79           H  
ATOM    485  N   ARG A  35      -2.832  50.897  20.172  1.00  2.64           N  
ATOM    486  CA  ARG A  35      -2.401  51.352  21.486  1.00  2.64           C  
ATOM    487  C   ARG A  35      -1.397  52.537  21.409  1.00  2.64           C  
ATOM    488  O   ARG A  35      -1.690  53.606  21.953  1.00  2.64           O  
ATOM    489  CB  ARG A  35      -1.865  50.187  22.318  1.00  2.64           C  
ATOM    490  CG  ARG A  35      -1.384  50.579  23.684  1.00  2.64           C  
ATOM    491  CD  ARG A  35      -0.862  49.425  24.465  1.00  2.64           C  
ATOM    492  NE  ARG A  35      -0.439  49.854  25.778  1.00  2.64           N  
ATOM    493  CZ  ARG A  35       0.321  49.174  26.639  1.00  2.64           C  
ATOM    494  NH1 ARG A  35       0.793  47.977  26.360  1.00  2.64           N  
ATOM    495  NH2 ARG A  35       0.578  49.765  27.781  1.00  2.64           N  
ATOM    496  H   ARG A  35      -2.743  49.906  19.924  1.00  2.64           H  
ATOM    497  HA  ARG A  35      -3.286  51.715  22.012  1.00  2.64           H  
ATOM    498 1HB  ARG A  35      -2.694  49.499  22.489  1.00  2.64           H  
ATOM    499 2HB  ARG A  35      -1.111  49.610  21.812  1.00  2.64           H  
ATOM    500 1HG  ARG A  35      -0.576  51.295  23.566  1.00  2.64           H  
ATOM    501 2HG  ARG A  35      -2.197  51.041  24.246  1.00  2.64           H  
ATOM    502 1HD  ARG A  35      -1.641  48.672  24.578  1.00  2.64           H  
ATOM    503 2HD  ARG A  35      -0.004  48.995  23.948  1.00  2.64           H  
ATOM    504  HE  ARG A  35      -0.756  50.761  26.106  1.00  2.64           H  
ATOM    505 1HH1 ARG A  35       0.580  47.545  25.473  1.00  2.64           H  
ATOM    506 2HH1 ARG A  35       1.364  47.489  27.035  1.00  2.64           H  
ATOM    507 1HH2 ARG A  35       0.175  50.698  27.922  1.00  2.64           H  
ATOM    508 2HH2 ARG A  35       1.146  49.318  28.483  1.00  2.64           H  
ATOM    509  N   PRO A  36      -0.200  52.408  20.774  1.00  2.45           N  
ATOM    510  CA  PRO A  36       0.749  53.487  20.639  1.00  2.45           C  
ATOM    511  C   PRO A  36       0.231  54.669  19.849  1.00  2.45           C  
ATOM    512  O   PRO A  36       0.632  55.799  20.125  1.00  2.45           O  
ATOM    513  CB  PRO A  36       1.891  52.826  19.877  1.00  2.45           C  
ATOM    514  CG  PRO A  36       1.314  51.676  19.246  1.00  2.45           C  
ATOM    515  CD  PRO A  36       0.283  51.169  20.202  1.00  2.45           C  
ATOM    516  HA  PRO A  36       1.084  53.794  21.633  1.00  2.45           H  
ATOM    517 1HB  PRO A  36       2.234  53.481  19.099  1.00  2.45           H  
ATOM    518 2HB  PRO A  36       2.731  52.619  20.546  1.00  2.45           H  
ATOM    519 1HG  PRO A  36       0.891  51.995  18.303  1.00  2.45           H  
ATOM    520 2HG  PRO A  36       2.079  50.972  18.992  1.00  2.45           H  
ATOM    521 1HD  PRO A  36      -0.442  50.624  19.649  1.00  2.45           H  
ATOM    522 2HD  PRO A  36       0.775  50.556  20.961  1.00  2.45           H  
ATOM    523  N   TRP A  37      -0.731  54.462  18.944  1.00  2.23           N  
ATOM    524  CA  TRP A  37      -1.267  55.607  18.231  1.00  2.23           C  
ATOM    525  C   TRP A  37      -1.944  56.509  19.229  1.00  2.23           C  
ATOM    526  O   TRP A  37      -1.738  57.726  19.237  1.00  2.23           O  
ATOM    527  CB  TRP A  37      -2.264  55.193  17.155  1.00  2.23           C  
ATOM    528  CG  TRP A  37      -2.839  56.361  16.385  1.00  2.23           C  
ATOM    529  CD1 TRP A  37      -2.286  56.964  15.295  1.00  2.23           C  
ATOM    530  CD2 TRP A  37      -4.087  57.058  16.637  1.00  2.23           C  
ATOM    531  NE1 TRP A  37      -3.096  57.984  14.855  1.00  2.23           N  
ATOM    532  CE2 TRP A  37      -4.203  58.053  15.663  1.00  2.23           C  
ATOM    533  CE3 TRP A  37      -5.095  56.916  17.590  1.00  2.23           C  
ATOM    534  CZ2 TRP A  37      -5.295  58.907  15.613  1.00  2.23           C  
ATOM    535  CZ3 TRP A  37      -6.188  57.767  17.546  1.00  2.23           C  
ATOM    536  CH2 TRP A  37      -6.288  58.739  16.581  1.00  2.23           C  
ATOM    537  H   TRP A  37      -1.057  53.528  18.684  1.00  2.23           H  
ATOM    538  HA  TRP A  37      -0.447  56.151  17.764  1.00  2.23           H  
ATOM    539 1HB  TRP A  37      -1.780  54.515  16.453  1.00  2.23           H  
ATOM    540 2HB  TRP A  37      -3.085  54.648  17.616  1.00  2.23           H  
ATOM    541  HD1 TRP A  37      -1.339  56.677  14.840  1.00  2.23           H  
ATOM    542  HE1 TRP A  37      -2.910  58.582  14.063  1.00  2.23           H  
ATOM    543  HE3 TRP A  37      -5.021  56.149  18.347  1.00  2.23           H  
ATOM    544  HZ2 TRP A  37      -5.388  59.683  14.855  1.00  2.23           H  
ATOM    545  HZ3 TRP A  37      -6.967  57.642  18.298  1.00  2.23           H  
ATOM    546  HH2 TRP A  37      -7.160  59.391  16.571  1.00  2.23           H  
ATOM    547  N   CYS A  38      -2.749  55.899  20.094  1.00  2.01           N  
ATOM    548  CA  CYS A  38      -3.501  56.641  21.077  1.00  2.01           C  
ATOM    549  C   CYS A  38      -2.545  57.369  22.011  1.00  2.01           C  
ATOM    550  O   CYS A  38      -2.784  58.522  22.377  1.00  2.01           O  
ATOM    551  CB  CYS A  38      -4.376  55.687  21.874  1.00  2.01           C  
ATOM    552  SG  CYS A  38      -5.690  54.932  20.890  1.00  2.01           S  
ATOM    553  H   CYS A  38      -2.864  54.881  20.042  1.00  2.01           H  
ATOM    554  HA  CYS A  38      -4.129  57.372  20.566  1.00  2.01           H  
ATOM    555 1HB  CYS A  38      -3.767  54.890  22.291  1.00  2.01           H  
ATOM    556 2HB  CYS A  38      -4.833  56.218  22.703  1.00  2.01           H  
ATOM    557  HG  CYS A  38      -4.852  54.108  20.201  1.00  2.01           H  
ATOM    558  N   TYR A  39      -1.428  56.708  22.356  1.00  1.81           N  
ATOM    559  CA  TYR A  39      -0.430  57.327  23.223  1.00  1.81           C  
ATOM    560  C   TYR A  39       0.190  58.556  22.573  1.00  1.81           C  
ATOM    561  O   TYR A  39       0.365  59.582  23.235  1.00  1.81           O  
ATOM    562  CB  TYR A  39       0.668  56.330  23.572  1.00  1.81           C  
ATOM    563  CG  TYR A  39       0.213  55.278  24.523  1.00  1.81           C  
ATOM    564  CD1 TYR A  39       0.890  54.094  24.608  1.00  1.81           C  
ATOM    565  CD2 TYR A  39      -0.897  55.505  25.319  1.00  1.81           C  
ATOM    566  CE1 TYR A  39       0.480  53.135  25.496  1.00  1.81           C  
ATOM    567  CE2 TYR A  39      -1.312  54.546  26.205  1.00  1.81           C  
ATOM    568  CZ  TYR A  39      -0.624  53.361  26.300  1.00  1.81           C  
ATOM    569  OH  TYR A  39      -1.038  52.386  27.191  1.00  1.81           O  
ATOM    570  H   TYR A  39      -1.310  55.747  22.037  1.00  1.81           H  
ATOM    571  HA  TYR A  39      -0.913  57.645  24.139  1.00  1.81           H  
ATOM    572 1HB  TYR A  39       1.024  55.853  22.673  1.00  1.81           H  
ATOM    573 2HB  TYR A  39       1.514  56.853  24.011  1.00  1.81           H  
ATOM    574  HD1 TYR A  39       1.755  53.922  23.976  1.00  1.81           H  
ATOM    575  HD2 TYR A  39      -1.439  56.445  25.245  1.00  1.81           H  
ATOM    576  HE1 TYR A  39       1.019  52.201  25.568  1.00  1.81           H  
ATOM    577  HE2 TYR A  39      -2.184  54.724  26.834  1.00  1.81           H  
ATOM    578  HH  TYR A  39      -1.795  52.719  27.693  1.00  1.81           H  
ATOM    579  N   VAL A  40       0.449  58.494  21.266  1.00  1.64           N  
ATOM    580  CA  VAL A  40       0.999  59.641  20.552  1.00  1.64           C  
ATOM    581  C   VAL A  40       0.033  60.796  20.556  1.00  1.64           C  
ATOM    582  O   VAL A  40       0.438  61.942  20.769  1.00  1.64           O  
ATOM    583  CB  VAL A  40       1.328  59.317  19.095  1.00  1.64           C  
ATOM    584  CG1 VAL A  40       1.680  60.585  18.349  1.00  1.64           C  
ATOM    585  CG2 VAL A  40       2.441  58.435  19.065  1.00  1.64           C  
ATOM    586  H   VAL A  40       0.296  57.614  20.768  1.00  1.64           H  
ATOM    587  HA  VAL A  40       1.916  59.947  21.049  1.00  1.64           H  
ATOM    588  HB  VAL A  40       0.463  58.856  18.615  1.00  1.64           H  
ATOM    589 1HG1 VAL A  40       1.920  60.340  17.316  1.00  1.64           H  
ATOM    590 2HG1 VAL A  40       0.832  61.270  18.373  1.00  1.64           H  
ATOM    591 3HG1 VAL A  40       2.540  61.055  18.821  1.00  1.64           H  
ATOM    592 1HG2 VAL A  40       2.683  58.197  18.034  1.00  1.64           H  
ATOM    593 2HG2 VAL A  40       3.288  58.915  19.544  1.00  1.64           H  
ATOM    594 3HG2 VAL A  40       2.178  57.544  19.597  1.00  1.64           H  
ATOM    595  N   ILE A  41      -1.246  60.508  20.337  1.00  1.50           N  
ATOM    596  CA  ILE A  41      -2.231  61.570  20.327  1.00  1.50           C  
ATOM    597  C   ILE A  41      -2.328  62.187  21.716  1.00  1.50           C  
ATOM    598  O   ILE A  41      -2.338  63.411  21.863  1.00  1.50           O  
ATOM    599  CB  ILE A  41      -3.604  61.039  19.901  1.00  1.50           C  
ATOM    600  CG1 ILE A  41      -3.538  60.504  18.479  1.00  1.50           C  
ATOM    601  CG2 ILE A  41      -4.647  62.138  20.019  1.00  1.50           C  
ATOM    602  CD1 ILE A  41      -3.115  61.499  17.452  1.00  1.50           C  
ATOM    603  H   ILE A  41      -1.520  59.540  20.150  1.00  1.50           H  
ATOM    604  HA  ILE A  41      -1.914  62.339  19.625  1.00  1.50           H  
ATOM    605  HB  ILE A  41      -3.880  60.204  20.548  1.00  1.50           H  
ATOM    606 1HG1 ILE A  41      -2.847  59.680  18.448  1.00  1.50           H  
ATOM    607 2HG1 ILE A  41      -4.513  60.142  18.219  1.00  1.50           H  
ATOM    608 1HG2 ILE A  41      -5.619  61.744  19.726  1.00  1.50           H  
ATOM    609 2HG2 ILE A  41      -4.690  62.486  21.051  1.00  1.50           H  
ATOM    610 3HG2 ILE A  41      -4.379  62.969  19.367  1.00  1.50           H  
ATOM    611 1HD1 ILE A  41      -3.104  61.020  16.473  1.00  1.50           H  
ATOM    612 2HD1 ILE A  41      -3.813  62.335  17.441  1.00  1.50           H  
ATOM    613 3HD1 ILE A  41      -2.116  61.860  17.691  1.00  1.50           H  
ATOM    614  N   GLY A  42      -2.326  61.340  22.747  1.00  1.38           N  
ATOM    615  CA  GLY A  42      -2.361  61.798  24.126  1.00  1.38           C  
ATOM    616  C   GLY A  42      -1.179  62.721  24.388  1.00  1.38           C  
ATOM    617  O   GLY A  42      -1.349  63.845  24.862  1.00  1.38           O  
ATOM    618  H   GLY A  42      -2.321  60.337  22.568  1.00  1.38           H  
ATOM    619 1HA  GLY A  42      -3.296  62.322  24.319  1.00  1.38           H  
ATOM    620 2HA  GLY A  42      -2.315  60.937  24.793  1.00  1.38           H  
ATOM    621  N   GLY A  43       0.017  62.235  24.057  1.00  1.29           N  
ATOM    622  CA  GLY A  43       1.269  62.954  24.228  1.00  1.29           C  
ATOM    623  C   GLY A  43       1.201  64.302  23.537  1.00  1.29           C  
ATOM    624  O   GLY A  43       1.473  65.329  24.155  1.00  1.29           O  
ATOM    625  H   GLY A  43       0.065  61.299  23.667  1.00  1.29           H  
ATOM    626 1HA  GLY A  43       1.477  63.086  25.287  1.00  1.29           H  
ATOM    627 2HA  GLY A  43       2.081  62.360  23.805  1.00  1.29           H  
ATOM    628  N   GLY A  44       0.820  64.300  22.262  1.00  1.20           N  
ATOM    629  CA  GLY A  44       0.703  65.514  21.474  1.00  1.20           C  
ATOM    630  C   GLY A  44      -0.180  66.535  22.175  1.00  1.20           C  
ATOM    631  O   GLY A  44       0.243  67.671  22.403  1.00  1.20           O  
ATOM    632  H   GLY A  44       0.605  63.414  21.812  1.00  1.20           H  
ATOM    633 1HA  GLY A  44       1.692  65.934  21.299  1.00  1.20           H  
ATOM    634 2HA  GLY A  44       0.276  65.264  20.502  1.00  1.20           H  
ATOM    635  N   VAL A  45      -1.392  66.131  22.551  1.00  1.12           N  
ATOM    636  CA  VAL A  45      -2.312  67.045  23.211  1.00  1.12           C  
ATOM    637  C   VAL A  45      -1.759  67.577  24.525  1.00  1.12           C  
ATOM    638  O   VAL A  45      -1.845  68.781  24.789  1.00  1.12           O  
ATOM    639  CB  VAL A  45      -3.652  66.346  23.485  1.00  1.12           C  
ATOM    640  CG1 VAL A  45      -4.523  67.232  24.376  1.00  1.12           C  
ATOM    641  CG2 VAL A  45      -4.358  66.058  22.158  1.00  1.12           C  
ATOM    642  H   VAL A  45      -1.686  65.170  22.360  1.00  1.12           H  
ATOM    643  HA  VAL A  45      -2.488  67.888  22.543  1.00  1.12           H  
ATOM    644  HB  VAL A  45      -3.464  65.406  24.014  1.00  1.12           H  
ATOM    645 1HG1 VAL A  45      -5.467  66.726  24.575  1.00  1.12           H  
ATOM    646 2HG1 VAL A  45      -4.007  67.422  25.319  1.00  1.12           H  
ATOM    647 3HG1 VAL A  45      -4.717  68.177  23.871  1.00  1.12           H  
ATOM    648 1HG2 VAL A  45      -5.301  65.552  22.351  1.00  1.12           H  
ATOM    649 2HG2 VAL A  45      -4.545  66.994  21.636  1.00  1.12           H  
ATOM    650 3HG2 VAL A  45      -3.727  65.423  21.542  1.00  1.12           H  
ATOM    651  N   LEU A  46      -1.190  66.701  25.350  1.00  1.05           N  
ATOM    652  CA  LEU A  46      -0.635  67.123  26.626  1.00  1.05           C  
ATOM    653  C   LEU A  46       0.543  68.074  26.436  1.00  1.05           C  
ATOM    654  O   LEU A  46       0.664  69.061  27.167  1.00  1.05           O  
ATOM    655  CB  LEU A  46      -0.176  65.900  27.414  1.00  1.05           C  
ATOM    656  CG  LEU A  46      -1.248  64.968  27.932  1.00  1.05           C  
ATOM    657  CD1 LEU A  46      -0.563  63.715  28.488  1.00  1.05           C  
ATOM    658  CD2 LEU A  46      -2.060  65.680  28.987  1.00  1.05           C  
ATOM    659  H   LEU A  46      -1.145  65.714  25.086  1.00  1.05           H  
ATOM    660  HA  LEU A  46      -1.412  67.639  27.186  1.00  1.05           H  
ATOM    661 1HB  LEU A  46       0.441  65.301  26.749  1.00  1.05           H  
ATOM    662 2HB  LEU A  46       0.428  66.228  28.261  1.00  1.05           H  
ATOM    663  HG  LEU A  46      -1.903  64.667  27.120  1.00  1.05           H  
ATOM    664 1HD1 LEU A  46      -1.317  63.022  28.860  1.00  1.05           H  
ATOM    665 2HD1 LEU A  46       0.008  63.236  27.690  1.00  1.05           H  
ATOM    666 3HD1 LEU A  46       0.108  63.995  29.300  1.00  1.05           H  
ATOM    667 1HD2 LEU A  46      -2.834  65.012  29.364  1.00  1.05           H  
ATOM    668 2HD2 LEU A  46      -1.411  65.982  29.804  1.00  1.05           H  
ATOM    669 3HD2 LEU A  46      -2.519  66.549  28.543  1.00  1.05           H  
ATOM    670  N   LEU A  47       1.383  67.811  25.426  1.00  1.00           N  
ATOM    671  CA  LEU A  47       2.551  68.639  25.152  1.00  1.00           C  
ATOM    672  C   LEU A  47       2.107  70.024  24.750  1.00  1.00           C  
ATOM    673  O   LEU A  47       2.606  71.016  25.279  1.00  1.00           O  
ATOM    674  CB  LEU A  47       3.420  68.045  24.030  1.00  1.00           C  
ATOM    675  CG  LEU A  47       4.660  68.861  23.678  1.00  1.00           C  
ATOM    676  CD1 LEU A  47       5.554  68.948  24.909  1.00  1.00           C  
ATOM    677  CD2 LEU A  47       5.387  68.210  22.520  1.00  1.00           C  
ATOM    678  H   LEU A  47       1.230  66.988  24.849  1.00  1.00           H  
ATOM    679  HA  LEU A  47       3.148  68.711  26.060  1.00  1.00           H  
ATOM    680 1HB  LEU A  47       3.745  67.057  24.318  1.00  1.00           H  
ATOM    681 2HB  LEU A  47       2.808  67.950  23.133  1.00  1.00           H  
ATOM    682  HG  LEU A  47       4.362  69.865  23.402  1.00  1.00           H  
ATOM    683 1HD1 LEU A  47       6.439  69.541  24.685  1.00  1.00           H  
ATOM    684 2HD1 LEU A  47       5.001  69.411  25.706  1.00  1.00           H  
ATOM    685 3HD1 LEU A  47       5.856  67.943  25.214  1.00  1.00           H  
ATOM    686 1HD2 LEU A  47       6.273  68.795  22.269  1.00  1.00           H  
ATOM    687 2HD2 LEU A  47       5.685  67.199  22.805  1.00  1.00           H  
ATOM    688 3HD2 LEU A  47       4.722  68.164  21.657  1.00  1.00           H  
ATOM    689  N   VAL A  48       1.144  70.094  23.830  1.00  0.96           N  
ATOM    690  CA  VAL A  48       0.626  71.368  23.364  1.00  0.96           C  
ATOM    691  C   VAL A  48      -0.035  72.134  24.498  1.00  0.96           C  
ATOM    692  O   VAL A  48       0.176  73.335  24.639  1.00  0.96           O  
ATOM    693  CB  VAL A  48      -0.360  71.169  22.209  1.00  0.96           C  
ATOM    694  CG1 VAL A  48      -1.049  72.493  21.892  1.00  0.96           C  
ATOM    695  CG2 VAL A  48       0.401  70.668  20.990  1.00  0.96           C  
ATOM    696  H   VAL A  48       0.769  69.230  23.430  1.00  0.96           H  
ATOM    697  HA  VAL A  48       1.463  71.956  22.991  1.00  0.96           H  
ATOM    698  HB  VAL A  48      -1.121  70.438  22.501  1.00  0.96           H  
ATOM    699 1HG1 VAL A  48      -1.751  72.348  21.072  1.00  0.96           H  
ATOM    700 2HG1 VAL A  48      -1.587  72.840  22.775  1.00  0.96           H  
ATOM    701 3HG1 VAL A  48      -0.303  73.233  21.606  1.00  0.96           H  
ATOM    702 1HG2 VAL A  48      -0.292  70.518  20.165  1.00  0.96           H  
ATOM    703 2HG2 VAL A  48       1.153  71.403  20.707  1.00  0.96           H  
ATOM    704 3HG2 VAL A  48       0.890  69.728  21.227  1.00  0.96           H  
ATOM    705  N   TRP A  49      -0.812  71.442  25.328  1.00  0.95           N  
ATOM    706  CA  TRP A  49      -1.454  72.064  26.477  1.00  0.95           C  
ATOM    707  C   TRP A  49      -0.377  72.645  27.395  1.00  0.95           C  
ATOM    708  O   TRP A  49      -0.468  73.802  27.829  1.00  0.95           O  
ATOM    709  CB  TRP A  49      -2.306  71.015  27.190  1.00  0.95           C  
ATOM    710  CG  TRP A  49      -3.047  71.469  28.394  1.00  0.95           C  
ATOM    711  CD1 TRP A  49      -3.300  72.737  28.815  1.00  0.95           C  
ATOM    712  CD2 TRP A  49      -3.682  70.597  29.340  1.00  0.95           C  
ATOM    713  NE1 TRP A  49      -4.043  72.706  29.971  1.00  0.95           N  
ATOM    714  CE2 TRP A  49      -4.285  71.400  30.301  1.00  0.95           C  
ATOM    715  CE3 TRP A  49      -3.786  69.220  29.439  1.00  0.95           C  
ATOM    716  CZ2 TRP A  49      -4.987  70.863  31.358  1.00  0.95           C  
ATOM    717  CZ3 TRP A  49      -4.484  68.673  30.496  1.00  0.95           C  
ATOM    718  CH2 TRP A  49      -5.071  69.472  31.431  1.00  0.95           C  
ATOM    719  H   TRP A  49      -0.980  70.451  25.156  1.00  0.95           H  
ATOM    720  HA  TRP A  49      -2.095  72.869  26.131  1.00  0.95           H  
ATOM    721 1HB  TRP A  49      -3.028  70.607  26.482  1.00  0.95           H  
ATOM    722 2HB  TRP A  49      -1.668  70.189  27.492  1.00  0.95           H  
ATOM    723  HD1 TRP A  49      -2.964  73.641  28.312  1.00  0.95           H  
ATOM    724  HE1 TRP A  49      -4.361  73.516  30.487  1.00  0.95           H  
ATOM    725  HE3 TRP A  49      -3.321  68.594  28.691  1.00  0.95           H  
ATOM    726  HZ2 TRP A  49      -5.465  71.487  32.113  1.00  0.95           H  
ATOM    727  HZ3 TRP A  49      -4.555  67.587  30.562  1.00  0.95           H  
ATOM    728  HH2 TRP A  49      -5.618  69.010  32.253  1.00  0.95           H  
ATOM    729  N   GLY A  50       0.659  71.853  27.669  1.00  0.95           N  
ATOM    730  CA  GLY A  50       1.779  72.283  28.487  1.00  0.95           C  
ATOM    731  C   GLY A  50       2.427  73.530  27.903  1.00  0.95           C  
ATOM    732  O   GLY A  50       2.555  74.545  28.585  1.00  0.95           O  
ATOM    733  H   GLY A  50       0.675  70.902  27.302  1.00  0.95           H  
ATOM    734 1HA  GLY A  50       1.446  72.487  29.500  1.00  0.95           H  
ATOM    735 2HA  GLY A  50       2.507  71.474  28.540  1.00  0.95           H  
ATOM    736  N   LEU A  51       2.818  73.477  26.636  1.00  0.97           N  
ATOM    737  CA  LEU A  51       3.491  74.602  26.008  1.00  0.97           C  
ATOM    738  C   LEU A  51       2.594  75.836  25.947  1.00  0.97           C  
ATOM    739  O   LEU A  51       3.045  76.959  26.180  1.00  0.97           O  
ATOM    740  CB  LEU A  51       3.933  74.193  24.603  1.00  0.97           C  
ATOM    741  CG  LEU A  51       5.049  73.133  24.561  1.00  0.97           C  
ATOM    742  CD1 LEU A  51       5.255  72.674  23.135  1.00  0.97           C  
ATOM    743  CD2 LEU A  51       6.325  73.719  25.156  1.00  0.97           C  
ATOM    744  H   LEU A  51       2.666  72.623  26.103  1.00  0.97           H  
ATOM    745  HA  LEU A  51       4.374  74.843  26.596  1.00  0.97           H  
ATOM    746 1HB  LEU A  51       3.067  73.782  24.080  1.00  0.97           H  
ATOM    747 2HB  LEU A  51       4.276  75.077  24.068  1.00  0.97           H  
ATOM    748  HG  LEU A  51       4.748  72.270  25.139  1.00  0.97           H  
ATOM    749 1HD1 LEU A  51       6.032  71.911  23.107  1.00  0.97           H  
ATOM    750 2HD1 LEU A  51       4.320  72.257  22.755  1.00  0.97           H  
ATOM    751 3HD1 LEU A  51       5.553  73.520  22.520  1.00  0.97           H  
ATOM    752 1HD2 LEU A  51       7.112  72.966  25.137  1.00  0.97           H  
ATOM    753 2HD2 LEU A  51       6.635  74.585  24.572  1.00  0.97           H  
ATOM    754 3HD2 LEU A  51       6.141  74.025  26.185  1.00  0.97           H  
ATOM    755  N   ALA A  52       1.309  75.645  25.667  1.00  1.01           N  
ATOM    756  CA  ALA A  52       0.401  76.774  25.628  1.00  1.01           C  
ATOM    757  C   ALA A  52       0.309  77.431  26.998  1.00  1.01           C  
ATOM    758  O   ALA A  52       0.315  78.654  27.097  1.00  1.01           O  
ATOM    759  CB  ALA A  52      -0.975  76.332  25.171  1.00  1.01           C  
ATOM    760  H   ALA A  52       0.954  74.716  25.465  1.00  1.01           H  
ATOM    761  HA  ALA A  52       0.800  77.501  24.925  1.00  1.01           H  
ATOM    762 1HB  ALA A  52      -1.640  77.193  25.128  1.00  1.01           H  
ATOM    763 2HB  ALA A  52      -0.898  75.878  24.183  1.00  1.01           H  
ATOM    764 3HB  ALA A  52      -1.367  75.598  25.876  1.00  1.01           H  
ATOM    765  N   THR A  53       0.280  76.616  28.056  1.00  1.06           N  
ATOM    766  CA  THR A  53       0.195  77.095  29.430  1.00  1.06           C  
ATOM    767  C   THR A  53       1.482  77.834  29.802  1.00  1.06           C  
ATOM    768  O   THR A  53       1.452  78.875  30.464  1.00  1.06           O  
ATOM    769  CB  THR A  53      -0.053  75.926  30.395  1.00  1.06           C  
ATOM    770  OG1 THR A  53      -1.265  75.257  30.027  1.00  1.06           O  
ATOM    771  CG2 THR A  53      -0.200  76.442  31.809  1.00  1.06           C  
ATOM    772  H   THR A  53       0.272  75.606  27.906  1.00  1.06           H  
ATOM    773  HA  THR A  53      -0.637  77.796  29.506  1.00  1.06           H  
ATOM    774  HB  THR A  53       0.780  75.229  30.346  1.00  1.06           H  
ATOM    775  HG1 THR A  53      -1.090  74.749  29.197  1.00  1.06           H  
ATOM    776 1HG2 THR A  53      -0.373  75.603  32.484  1.00  1.06           H  
ATOM    777 2HG2 THR A  53       0.705  76.968  32.099  1.00  1.06           H  
ATOM    778 3HG2 THR A  53      -1.031  77.114  31.854  1.00  1.06           H  
ATOM    779  N   LEU A  54       2.614  77.273  29.373  1.00  1.11           N  
ATOM    780  CA  LEU A  54       3.940  77.828  29.605  1.00  1.11           C  
ATOM    781  C   LEU A  54       4.021  79.259  29.070  1.00  1.11           C  
ATOM    782  O   LEU A  54       4.576  80.145  29.721  1.00  1.11           O  
ATOM    783  CB  LEU A  54       4.987  76.956  28.892  1.00  1.11           C  
ATOM    784  CG  LEU A  54       6.437  77.310  29.062  1.00  1.11           C  
ATOM    785  CD1 LEU A  54       6.816  77.170  30.530  1.00  1.11           C  
ATOM    786  CD2 LEU A  54       7.266  76.387  28.170  1.00  1.11           C  
ATOM    787  H   LEU A  54       2.546  76.394  28.863  1.00  1.11           H  
ATOM    788  HA  LEU A  54       4.135  77.842  30.676  1.00  1.11           H  
ATOM    789 1HB  LEU A  54       4.848  75.921  29.179  1.00  1.11           H  
ATOM    790 2HB  LEU A  54       4.798  77.025  27.836  1.00  1.11           H  
ATOM    791  HG  LEU A  54       6.600  78.348  28.765  1.00  1.11           H  
ATOM    792 1HD1 LEU A  54       7.865  77.429  30.663  1.00  1.11           H  
ATOM    793 2HD1 LEU A  54       6.197  77.841  31.130  1.00  1.11           H  
ATOM    794 3HD1 LEU A  54       6.652  76.141  30.850  1.00  1.11           H  
ATOM    795 1HD2 LEU A  54       8.324  76.631  28.273  1.00  1.11           H  
ATOM    796 2HD2 LEU A  54       7.105  75.359  28.457  1.00  1.11           H  
ATOM    797 3HD2 LEU A  54       6.960  76.523  27.130  1.00  1.11           H  
ATOM    798  N   ILE A  55       3.462  79.476  27.875  1.00  1.17           N  
ATOM    799  CA  ILE A  55       3.473  80.787  27.233  1.00  1.17           C  
ATOM    800  C   ILE A  55       2.341  81.713  27.711  1.00  1.17           C  
ATOM    801  O   ILE A  55       2.593  82.848  28.122  1.00  1.17           O  
ATOM    802  CB  ILE A  55       3.333  80.620  25.717  1.00  1.17           C  
ATOM    803  CG1 ILE A  55       4.509  79.860  25.157  1.00  1.17           C  
ATOM    804  CG2 ILE A  55       3.225  81.992  25.052  1.00  1.17           C  
ATOM    805  CD1 ILE A  55       4.282  79.415  23.739  1.00  1.17           C  
ATOM    806  H   ILE A  55       3.052  78.682  27.379  1.00  1.17           H  
ATOM    807  HA  ILE A  55       4.424  81.267  27.454  1.00  1.17           H  
ATOM    808  HB  ILE A  55       2.446  80.031  25.512  1.00  1.17           H  
ATOM    809 1HG1 ILE A  55       5.392  80.492  25.192  1.00  1.17           H  
ATOM    810 2HG1 ILE A  55       4.688  78.975  25.771  1.00  1.17           H  
ATOM    811 1HG2 ILE A  55       3.111  81.867  23.979  1.00  1.17           H  
ATOM    812 2HG2 ILE A  55       2.366  82.525  25.444  1.00  1.17           H  
ATOM    813 3HG2 ILE A  55       4.124  82.566  25.256  1.00  1.17           H  
ATOM    814 1HD1 ILE A  55       5.156  78.870  23.387  1.00  1.17           H  
ATOM    815 2HD1 ILE A  55       3.406  78.763  23.706  1.00  1.17           H  
ATOM    816 3HD1 ILE A  55       4.114  80.284  23.105  1.00  1.17           H  
ATOM    817  N   TRP A  56       1.092  81.251  27.613  1.00  1.24           N  
ATOM    818  CA  TRP A  56      -0.085  82.022  28.002  1.00  1.24           C  
ATOM    819  C   TRP A  56      -0.629  81.539  29.342  1.00  1.24           C  
ATOM    820  O   TRP A  56      -1.750  81.033  29.423  1.00  1.24           O  
ATOM    821  CB  TRP A  56      -1.177  81.918  26.936  1.00  1.24           C  
ATOM    822  CG  TRP A  56      -0.760  82.480  25.605  1.00  1.24           C  
ATOM    823  CD1 TRP A  56      -0.813  83.782  25.220  1.00  1.24           C  
ATOM    824  CD2 TRP A  56      -0.253  81.745  24.459  1.00  1.24           C  
ATOM    825  NE1 TRP A  56      -0.353  83.915  23.930  1.00  1.24           N  
ATOM    826  CE2 TRP A  56      -0.007  82.679  23.452  1.00  1.24           C  
ATOM    827  CE3 TRP A  56       0.004  80.399  24.214  1.00  1.24           C  
ATOM    828  CZ2 TRP A  56       0.500  82.307  22.217  1.00  1.24           C  
ATOM    829  CZ3 TRP A  56       0.511  80.021  22.982  1.00  1.24           C  
ATOM    830  CH2 TRP A  56       0.756  80.952  22.008  1.00  1.24           C  
ATOM    831  H   TRP A  56       0.943  80.304  27.290  1.00  1.24           H  
ATOM    832  HA  TRP A  56       0.202  83.067  28.108  1.00  1.24           H  
ATOM    833 1HB  TRP A  56      -1.448  80.868  26.800  1.00  1.24           H  
ATOM    834 2HB  TRP A  56      -2.055  82.446  27.264  1.00  1.24           H  
ATOM    835  HD1 TRP A  56      -1.160  84.602  25.845  1.00  1.24           H  
ATOM    836  HE1 TRP A  56      -0.285  84.781  23.416  1.00  1.24           H  
ATOM    837  HE3 TRP A  56      -0.188  79.668  24.981  1.00  1.24           H  
ATOM    838  HZ2 TRP A  56       0.695  83.034  21.429  1.00  1.24           H  
ATOM    839  HZ3 TRP A  56       0.713  78.966  22.806  1.00  1.24           H  
ATOM    840  HH2 TRP A  56       1.155  80.623  21.048  1.00  1.24           H  
ATOM    841  N   THR A  57       0.162  81.691  30.391  1.00  1.31           N  
ATOM    842  CA  THR A  57      -0.209  81.157  31.691  1.00  1.31           C  
ATOM    843  C   THR A  57      -1.550  81.759  32.147  1.00  1.31           C  
ATOM    844  O   THR A  57      -1.682  82.992  32.170  1.00  1.31           O  
ATOM    845  CB  THR A  57       0.907  81.431  32.718  1.00  1.31           C  
ATOM    846  OG1 THR A  57       2.130  80.861  32.236  1.00  1.31           O  
ATOM    847  CG2 THR A  57       0.579  80.806  34.045  1.00  1.31           C  
ATOM    848  H   THR A  57       1.065  82.136  30.262  1.00  1.31           H  
ATOM    849  HA  THR A  57      -0.276  80.085  31.593  1.00  1.31           H  
ATOM    850  HB  THR A  57       1.032  82.506  32.845  1.00  1.31           H  
ATOM    851  HG1 THR A  57       1.927  80.091  31.639  1.00  1.31           H  
ATOM    852 1HG2 THR A  57       1.374  81.003  34.763  1.00  1.31           H  
ATOM    853 2HG2 THR A  57      -0.326  81.226  34.392  1.00  1.31           H  
ATOM    854 3HG2 THR A  57       0.464  79.730  33.928  1.00  1.31           H  
ATOM    855  N   PRO A  58      -2.557  80.927  32.537  1.00  1.38           N  
ATOM    856  CA  PRO A  58      -3.862  81.336  33.015  1.00  1.38           C  
ATOM    857  C   PRO A  58      -3.748  82.428  34.049  1.00  1.38           C  
ATOM    858  O   PRO A  58      -4.533  83.353  34.022  1.00  1.38           O  
ATOM    859  CB  PRO A  58      -4.438  80.038  33.559  1.00  1.38           C  
ATOM    860  CG  PRO A  58      -3.811  78.980  32.700  1.00  1.38           C  
ATOM    861  CD  PRO A  58      -2.407  79.463  32.453  1.00  1.38           C  
ATOM    862  HA  PRO A  58      -4.458  81.683  32.159  1.00  1.38           H  
ATOM    863 1HB  PRO A  58      -4.184  79.939  34.594  1.00  1.38           H  
ATOM    864 2HB  PRO A  58      -5.534  80.052  33.501  1.00  1.38           H  
ATOM    865 1HG  PRO A  58      -3.837  78.008  33.215  1.00  1.38           H  
ATOM    866 2HG  PRO A  58      -4.386  78.860  31.767  1.00  1.38           H  
ATOM    867 1HD  PRO A  58      -1.724  79.080  33.221  1.00  1.38           H  
ATOM    868 2HD  PRO A  58      -2.145  79.153  31.426  1.00  1.38           H  
ATOM    869  N   PHE A  59      -2.735  82.397  34.907  1.00  1.45           N  
ATOM    870  CA  PHE A  59      -2.523  83.474  35.852  1.00  1.45           C  
ATOM    871  C   PHE A  59      -2.484  84.855  35.234  1.00  1.45           C  
ATOM    872  O   PHE A  59      -3.151  85.764  35.720  1.00  1.45           O  
ATOM    873  CB  PHE A  59      -1.234  83.267  36.624  1.00  1.45           C  
ATOM    874  CG  PHE A  59      -0.742  84.512  37.267  1.00  1.45           C  
ATOM    875  CD1 PHE A  59      -1.330  85.057  38.348  1.00  1.45           C  
ATOM    876  CD2 PHE A  59       0.384  85.140  36.742  1.00  1.45           C  
ATOM    877  CE1 PHE A  59      -0.826  86.210  38.897  1.00  1.45           C  
ATOM    878  CE2 PHE A  59       0.891  86.290  37.296  1.00  1.45           C  
ATOM    879  CZ  PHE A  59       0.274  86.830  38.385  1.00  1.45           C  
ATOM    880  H   PHE A  59      -2.129  81.585  34.979  1.00  1.45           H  
ATOM    881  HA  PHE A  59      -3.351  83.454  36.565  1.00  1.45           H  
ATOM    882 1HB  PHE A  59      -1.387  82.518  37.405  1.00  1.45           H  
ATOM    883 2HB  PHE A  59      -0.463  82.904  35.966  1.00  1.45           H  
ATOM    884  HD1 PHE A  59      -2.211  84.590  38.779  1.00  1.45           H  
ATOM    885  HD2 PHE A  59       0.869  84.700  35.870  1.00  1.45           H  
ATOM    886  HE1 PHE A  59      -1.325  86.634  39.737  1.00  1.45           H  
ATOM    887  HE2 PHE A  59       1.776  86.765  36.866  1.00  1.45           H  
ATOM    888  HZ  PHE A  59       0.651  87.746  38.844  1.00  1.45           H  
ATOM    889  N   GLU A  60      -1.681  85.055  34.193  1.00  1.51           N  
ATOM    890  CA  GLU A  60      -1.579  86.405  33.660  1.00  1.51           C  
ATOM    891  C   GLU A  60      -2.926  86.821  33.083  1.00  1.51           C  
ATOM    892  O   GLU A  60      -3.348  87.979  33.201  1.00  1.51           O  
ATOM    893  CB  GLU A  60      -0.471  86.501  32.613  1.00  1.51           C  
ATOM    894  CG  GLU A  60       0.933  86.323  33.201  1.00  1.51           C  
ATOM    895  CD  GLU A  60       2.051  86.501  32.204  1.00  1.51           C  
ATOM    896  OE1 GLU A  60       1.778  86.738  31.053  1.00  1.51           O  
ATOM    897  OE2 GLU A  60       3.188  86.388  32.604  1.00  1.51           O  
ATOM    898  H   GLU A  60      -1.207  84.275  33.745  1.00  1.51           H  
ATOM    899  HA  GLU A  60      -1.336  87.083  34.479  1.00  1.51           H  
ATOM    900 1HB  GLU A  60      -0.622  85.730  31.853  1.00  1.51           H  
ATOM    901 2HB  GLU A  60      -0.517  87.469  32.118  1.00  1.51           H  
ATOM    902 1HG  GLU A  60       1.066  87.034  34.016  1.00  1.51           H  
ATOM    903 2HG  GLU A  60       0.993  85.320  33.614  1.00  1.51           H  
ATOM    904  N   ILE A  61      -3.604  85.840  32.484  1.00  1.57           N  
ATOM    905  CA  ILE A  61      -4.897  86.074  31.866  1.00  1.57           C  
ATOM    906  C   ILE A  61      -5.932  86.430  32.930  1.00  1.57           C  
ATOM    907  O   ILE A  61      -6.650  87.425  32.804  1.00  1.57           O  
ATOM    908  CB  ILE A  61      -5.339  84.804  31.114  1.00  1.57           C  
ATOM    909  CG1 ILE A  61      -4.397  84.570  29.917  1.00  1.57           C  
ATOM    910  CG2 ILE A  61      -6.789  84.935  30.674  1.00  1.57           C  
ATOM    911  CD1 ILE A  61      -4.537  83.208  29.287  1.00  1.57           C  
ATOM    912  H   ILE A  61      -3.177  84.911  32.445  1.00  1.57           H  
ATOM    913  HA  ILE A  61      -4.816  86.899  31.166  1.00  1.57           H  
ATOM    914  HB  ILE A  61      -5.249  83.951  31.762  1.00  1.57           H  
ATOM    915 1HG1 ILE A  61      -4.599  85.323  29.161  1.00  1.57           H  
ATOM    916 2HG1 ILE A  61      -3.362  84.682  30.256  1.00  1.57           H  
ATOM    917 1HG2 ILE A  61      -7.093  84.030  30.153  1.00  1.57           H  
ATOM    918 2HG2 ILE A  61      -7.430  85.078  31.549  1.00  1.57           H  
ATOM    919 3HG2 ILE A  61      -6.897  85.789  30.008  1.00  1.57           H  
ATOM    920 1HD1 ILE A  61      -3.848  83.124  28.461  1.00  1.57           H  
ATOM    921 2HD1 ILE A  61      -4.307  82.440  30.018  1.00  1.57           H  
ATOM    922 3HD1 ILE A  61      -5.553  83.075  28.927  1.00  1.57           H  
ATOM    923  N   LEU A  62      -5.956  85.650  34.002  1.00  1.62           N  
ATOM    924  CA  LEU A  62      -6.878  85.835  35.105  1.00  1.62           C  
ATOM    925  C   LEU A  62      -6.658  87.154  35.796  1.00  1.62           C  
ATOM    926  O   LEU A  62      -7.620  87.827  36.164  1.00  1.62           O  
ATOM    927  CB  LEU A  62      -6.702  84.703  36.122  1.00  1.62           C  
ATOM    928  CG  LEU A  62      -7.180  83.321  35.667  1.00  1.62           C  
ATOM    929  CD1 LEU A  62      -6.708  82.272  36.675  1.00  1.62           C  
ATOM    930  CD2 LEU A  62      -8.687  83.343  35.552  1.00  1.62           C  
ATOM    931  H   LEU A  62      -5.317  84.873  34.041  1.00  1.62           H  
ATOM    932  HA  LEU A  62      -7.894  85.808  34.712  1.00  1.62           H  
ATOM    933 1HB  LEU A  62      -5.642  84.627  36.364  1.00  1.62           H  
ATOM    934 2HB  LEU A  62      -7.242  84.962  37.030  1.00  1.62           H  
ATOM    935  HG  LEU A  62      -6.770  83.083  34.700  1.00  1.62           H  
ATOM    936 1HD1 LEU A  62      -7.044  81.285  36.359  1.00  1.62           H  
ATOM    937 2HD1 LEU A  62      -5.620  82.287  36.719  1.00  1.62           H  
ATOM    938 3HD1 LEU A  62      -7.117  82.500  37.660  1.00  1.62           H  
ATOM    939 1HD2 LEU A  62      -9.043  82.366  35.225  1.00  1.62           H  
ATOM    940 2HD2 LEU A  62      -9.122  83.584  36.520  1.00  1.62           H  
ATOM    941 3HD2 LEU A  62      -8.987  84.101  34.819  1.00  1.62           H  
ATOM    942  N   MET A  63      -5.408  87.579  35.963  1.00  1.65           N  
ATOM    943  CA  MET A  63      -5.253  88.851  36.631  1.00  1.65           C  
ATOM    944  C   MET A  63      -5.802  89.961  35.757  1.00  1.65           C  
ATOM    945  O   MET A  63      -6.435  90.887  36.265  1.00  1.65           O  
ATOM    946  CB  MET A  63      -3.807  89.122  36.987  1.00  1.65           C  
ATOM    947  CG  MET A  63      -3.268  88.227  38.038  1.00  1.65           C  
ATOM    948  SD  MET A  63      -4.247  88.200  39.531  1.00  1.65           S  
ATOM    949  CE  MET A  63      -4.044  89.850  40.089  1.00  1.65           C  
ATOM    950  H   MET A  63      -4.603  87.021  35.674  1.00  1.65           H  
ATOM    951  HA  MET A  63      -5.833  88.829  37.551  1.00  1.65           H  
ATOM    952 1HB  MET A  63      -3.188  88.984  36.095  1.00  1.65           H  
ATOM    953 2HB  MET A  63      -3.693  90.155  37.315  1.00  1.65           H  
ATOM    954 1HG  MET A  63      -3.214  87.223  37.651  1.00  1.65           H  
ATOM    955 2HG  MET A  63      -2.267  88.564  38.288  1.00  1.65           H  
ATOM    956 1HE  MET A  63      -4.597  89.983  41.017  1.00  1.65           H  
ATOM    957 2HE  MET A  63      -2.995  90.038  40.259  1.00  1.65           H  
ATOM    958 3HE  MET A  63      -4.419  90.545  39.335  1.00  1.65           H  
ATOM    959  N   ALA A  64      -5.628  89.858  34.433  1.00  1.67           N  
ATOM    960  CA  ALA A  64      -6.192  90.877  33.559  1.00  1.67           C  
ATOM    961  C   ALA A  64      -7.722  90.858  33.649  1.00  1.67           C  
ATOM    962  O   ALA A  64      -8.366  91.902  33.759  1.00  1.67           O  
ATOM    963  CB  ALA A  64      -5.734  90.657  32.132  1.00  1.67           C  
ATOM    964  H   ALA A  64      -5.082  89.089  34.033  1.00  1.67           H  
ATOM    965  HA  ALA A  64      -5.841  91.853  33.895  1.00  1.67           H  
ATOM    966 1HB  ALA A  64      -6.143  91.440  31.496  1.00  1.67           H  
ATOM    967 2HB  ALA A  64      -4.645  90.691  32.095  1.00  1.67           H  
ATOM    968 3HB  ALA A  64      -6.076  89.686  31.782  1.00  1.67           H  
ATOM    969  N   GLU A  65      -8.316  89.658  33.684  1.00  1.66           N  
ATOM    970  CA  GLU A  65      -9.773  89.565  33.776  1.00  1.66           C  
ATOM    971  C   GLU A  65     -10.284  90.172  35.077  1.00  1.66           C  
ATOM    972  O   GLU A  65     -11.311  90.851  35.092  1.00  1.66           O  
ATOM    973  CB  GLU A  65     -10.241  88.107  33.688  1.00  1.66           C  
ATOM    974  CG  GLU A  65     -10.087  87.448  32.318  1.00  1.66           C  
ATOM    975  CD  GLU A  65     -10.504  85.987  32.311  1.00  1.66           C  
ATOM    976  OE1 GLU A  65     -10.754  85.447  33.366  1.00  1.66           O  
ATOM    977  OE2 GLU A  65     -10.576  85.417  31.247  1.00  1.66           O  
ATOM    978  H   GLU A  65      -7.750  88.814  33.595  1.00  1.66           H  
ATOM    979  HA  GLU A  65     -10.208  90.122  32.948  1.00  1.66           H  
ATOM    980 1HB  GLU A  65      -9.695  87.510  34.414  1.00  1.66           H  
ATOM    981 2HB  GLU A  65     -11.284  88.060  33.952  1.00  1.66           H  
ATOM    982 1HG  GLU A  65     -10.696  87.992  31.597  1.00  1.66           H  
ATOM    983 2HG  GLU A  65      -9.051  87.528  32.006  1.00  1.66           H  
ATOM    984  N   ARG A  66      -9.548  89.937  36.166  1.00  1.62           N  
ATOM    985  CA  ARG A  66      -9.906  90.458  37.472  1.00  1.62           C  
ATOM    986  C   ARG A  66      -9.744  91.967  37.531  1.00  1.62           C  
ATOM    987  O   ARG A  66     -10.585  92.671  38.080  1.00  1.62           O  
ATOM    988  CB  ARG A  66      -9.053  89.789  38.545  1.00  1.62           C  
ATOM    989  CG  ARG A  66      -9.408  88.328  38.784  1.00  1.62           C  
ATOM    990  CD  ARG A  66      -8.543  87.662  39.781  1.00  1.62           C  
ATOM    991  NE  ARG A  66      -8.863  86.250  39.863  1.00  1.62           N  
ATOM    992  CZ  ARG A  66      -9.902  85.737  40.549  1.00  1.62           C  
ATOM    993  NH1 ARG A  66     -10.712  86.530  41.213  1.00  1.62           N  
ATOM    994  NH2 ARG A  66     -10.110  84.433  40.551  1.00  1.62           N  
ATOM    995  H   ARG A  66      -8.721  89.347  36.082  1.00  1.62           H  
ATOM    996  HA  ARG A  66     -10.946  90.225  37.661  1.00  1.62           H  
ATOM    997 1HB  ARG A  66      -8.005  89.837  38.255  1.00  1.62           H  
ATOM    998 2HB  ARG A  66      -9.158  90.312  39.486  1.00  1.62           H  
ATOM    999 1HG  ARG A  66     -10.415  88.291  39.182  1.00  1.62           H  
ATOM   1000 2HG  ARG A  66      -9.376  87.770  37.854  1.00  1.62           H  
ATOM   1001 1HD  ARG A  66      -7.497  87.756  39.480  1.00  1.62           H  
ATOM   1002 2HD  ARG A  66      -8.684  88.106  40.763  1.00  1.62           H  
ATOM   1003  HE  ARG A  66      -8.250  85.599  39.375  1.00  1.62           H  
ATOM   1004 1HH1 ARG A  66     -10.551  87.525  41.213  1.00  1.62           H  
ATOM   1005 2HH1 ARG A  66     -11.491  86.139  41.725  1.00  1.62           H  
ATOM   1006 1HH2 ARG A  66      -9.489  83.822  40.034  1.00  1.62           H  
ATOM   1007 2HH2 ARG A  66     -10.888  84.046  41.063  1.00  1.62           H  
ATOM   1008  N   LEU A  67      -8.667  92.466  36.931  1.00  1.57           N  
ATOM   1009  CA  LEU A  67      -8.365  93.889  36.919  1.00  1.57           C  
ATOM   1010  C   LEU A  67      -9.470  94.697  36.292  1.00  1.57           C  
ATOM   1011  O   LEU A  67      -9.913  95.706  36.845  1.00  1.57           O  
ATOM   1012  CB  LEU A  67      -7.144  94.163  36.056  1.00  1.57           C  
ATOM   1013  CG  LEU A  67      -6.798  95.598  35.916  1.00  1.57           C  
ATOM   1014  CD1 LEU A  67      -6.326  96.142  37.270  1.00  1.57           C  
ATOM   1015  CD2 LEU A  67      -5.839  95.740  34.815  1.00  1.57           C  
ATOM   1016  H   LEU A  67      -8.003  91.831  36.493  1.00  1.57           H  
ATOM   1017  HA  LEU A  67      -8.206  94.227  37.942  1.00  1.57           H  
ATOM   1018 1HB  LEU A  67      -6.288  93.642  36.478  1.00  1.57           H  
ATOM   1019 2HB  LEU A  67      -7.319  93.772  35.060  1.00  1.57           H  
ATOM   1020  HG  LEU A  67      -7.677  96.145  35.650  1.00  1.57           H  
ATOM   1021 1HD1 LEU A  67      -6.089  97.198  37.185  1.00  1.57           H  
ATOM   1022 2HD1 LEU A  67      -7.113  96.010  38.012  1.00  1.57           H  
ATOM   1023 3HD1 LEU A  67      -5.439  95.598  37.591  1.00  1.57           H  
ATOM   1024 1HD2 LEU A  67      -5.584  96.788  34.665  1.00  1.57           H  
ATOM   1025 2HD2 LEU A  67      -4.961  95.176  35.037  1.00  1.57           H  
ATOM   1026 3HD2 LEU A  67      -6.295  95.345  33.909  1.00  1.57           H  
ATOM   1027  N   ARG A  68      -9.887  94.252  35.113  1.00  1.53           N  
ATOM   1028  CA  ARG A  68     -10.845  94.954  34.284  1.00  1.53           C  
ATOM   1029  C   ARG A  68     -12.133  95.214  35.040  1.00  1.53           C  
ATOM   1030  O   ARG A  68     -12.622  94.362  35.782  1.00  1.53           O  
ATOM   1031  CB  ARG A  68     -11.041  94.165  33.009  1.00  1.53           C  
ATOM   1032  CG  ARG A  68      -9.768  94.194  32.139  1.00  1.53           C  
ATOM   1033  CD  ARG A  68      -9.810  93.287  30.981  1.00  1.53           C  
ATOM   1034  NE  ARG A  68      -8.498  93.191  30.339  1.00  1.53           N  
ATOM   1035  CZ  ARG A  68      -8.233  92.481  29.224  1.00  1.53           C  
ATOM   1036  NH1 ARG A  68      -9.202  91.824  28.604  1.00  1.53           N  
ATOM   1037  NH2 ARG A  68      -6.993  92.439  28.758  1.00  1.53           N  
ATOM   1038  H   ARG A  68      -9.470  93.390  34.747  1.00  1.53           H  
ATOM   1039  HA  ARG A  68     -10.415  95.888  33.995  1.00  1.53           H  
ATOM   1040 1HB  ARG A  68     -11.267  93.125  33.250  1.00  1.53           H  
ATOM   1041 2HB  ARG A  68     -11.875  94.578  32.436  1.00  1.53           H  
ATOM   1042 1HG  ARG A  68      -9.663  95.194  31.741  1.00  1.53           H  
ATOM   1043 2HG  ARG A  68      -8.890  93.982  32.735  1.00  1.53           H  
ATOM   1044 1HD  ARG A  68     -10.100  92.292  31.314  1.00  1.53           H  
ATOM   1045 2HD  ARG A  68     -10.525  93.659  30.249  1.00  1.53           H  
ATOM   1046  HE  ARG A  68      -7.698  93.678  30.794  1.00  1.53           H  
ATOM   1047 1HH1 ARG A  68     -10.146  91.858  28.966  1.00  1.53           H  
ATOM   1048 2HH1 ARG A  68      -8.999  91.292  27.770  1.00  1.53           H  
ATOM   1049 1HH2 ARG A  68      -6.234  92.949  29.263  1.00  1.53           H  
ATOM   1050 2HH2 ARG A  68      -6.777  91.915  27.932  1.00  1.53           H  
ATOM   1051  N   MET A  69     -12.697  96.419  34.883  1.00  1.51           N  
ATOM   1052  CA  MET A  69     -13.892  96.766  35.660  1.00  1.51           C  
ATOM   1053  C   MET A  69     -15.173  96.211  35.083  1.00  1.51           C  
ATOM   1054  O   MET A  69     -16.042  96.905  34.559  1.00  1.51           O  
ATOM   1055  CB  MET A  69     -13.949  98.261  35.992  1.00  1.51           C  
ATOM   1056  CG  MET A  69     -12.994  98.686  37.127  1.00  1.51           C  
ATOM   1057  SD  MET A  69     -13.012 100.449  37.493  1.00  1.51           S  
ATOM   1058  CE  MET A  69     -11.968 101.144  36.222  1.00  1.51           C  
ATOM   1059  H   MET A  69     -12.320  97.065  34.190  1.00  1.51           H  
ATOM   1060  HA  MET A  69     -13.785  96.280  36.630  1.00  1.51           H  
ATOM   1061 1HB  MET A  69     -13.624  98.806  35.139  1.00  1.51           H  
ATOM   1062 2HB  MET A  69     -14.967  98.574  36.220  1.00  1.51           H  
ATOM   1063 1HG  MET A  69     -13.288  98.158  38.037  1.00  1.51           H  
ATOM   1064 2HG  MET A  69     -11.992  98.404  36.912  1.00  1.51           H  
ATOM   1065 1HE  MET A  69     -11.905 102.222  36.346  1.00  1.51           H  
ATOM   1066 2HE  MET A  69     -10.970 100.715  36.283  1.00  1.51           H  
ATOM   1067 3HE  MET A  69     -12.378 100.930  35.272  1.00  1.51           H  
ATOM   1068  N   THR A  70     -15.258  94.913  35.274  1.00  1.53           N  
ATOM   1069  CA  THR A  70     -16.332  94.045  34.890  1.00  1.53           C  
ATOM   1070  C   THR A  70     -17.051  93.658  36.186  1.00  1.53           C  
ATOM   1071  O   THR A  70     -16.402  93.181  37.118  1.00  1.53           O  
ATOM   1072  CB  THR A  70     -15.745  92.823  34.153  1.00  1.53           C  
ATOM   1073  OG1 THR A  70     -15.087  93.270  32.960  1.00  1.53           O  
ATOM   1074  CG2 THR A  70     -16.785  91.770  33.810  1.00  1.53           C  
ATOM   1075  H   THR A  70     -14.439  94.490  35.716  1.00  1.53           H  
ATOM   1076  HA  THR A  70     -16.980  94.592  34.216  1.00  1.53           H  
ATOM   1077  HB  THR A  70     -14.991  92.387  34.799  1.00  1.53           H  
ATOM   1078  HG1 THR A  70     -14.446  92.606  32.693  1.00  1.53           H  
ATOM   1079 1HG2 THR A  70     -16.296  90.938  33.312  1.00  1.53           H  
ATOM   1080 2HG2 THR A  70     -17.261  91.416  34.717  1.00  1.53           H  
ATOM   1081 3HG2 THR A  70     -17.528  92.189  33.144  1.00  1.53           H  
ATOM   1082  N   PRO A  71     -18.384  93.786  36.271  1.00  1.58           N  
ATOM   1083  CA  PRO A  71     -19.180  93.597  37.472  1.00  1.58           C  
ATOM   1084  C   PRO A  71     -19.083  92.197  38.076  1.00  1.58           C  
ATOM   1085  O   PRO A  71     -19.452  91.994  39.231  1.00  1.58           O  
ATOM   1086  CB  PRO A  71     -20.597  93.935  36.988  1.00  1.58           C  
ATOM   1087  CG  PRO A  71     -20.566  93.732  35.497  1.00  1.58           C  
ATOM   1088  CD  PRO A  71     -19.183  94.137  35.079  1.00  1.58           C  
ATOM   1089  HA  PRO A  71     -18.864  94.332  38.204  1.00  1.58           H  
ATOM   1090 1HB  PRO A  71     -21.325  93.282  37.490  1.00  1.58           H  
ATOM   1091 2HB  PRO A  71     -20.847  94.969  37.274  1.00  1.58           H  
ATOM   1092 1HG  PRO A  71     -20.791  92.683  35.258  1.00  1.58           H  
ATOM   1093 2HG  PRO A  71     -21.347  94.343  35.018  1.00  1.58           H  
ATOM   1094 1HD  PRO A  71     -18.923  93.549  34.213  1.00  1.58           H  
ATOM   1095 2HD  PRO A  71     -19.125  95.209  34.876  1.00  1.58           H  
ATOM   1096  N   GLY A  72     -18.611  91.224  37.306  1.00  1.64           N  
ATOM   1097  CA  GLY A  72     -18.472  89.866  37.809  1.00  1.64           C  
ATOM   1098  C   GLY A  72     -17.163  89.599  38.588  1.00  1.64           C  
ATOM   1099  O   GLY A  72     -16.971  88.482  39.073  1.00  1.64           O  
ATOM   1100  H   GLY A  72     -18.331  91.422  36.361  1.00  1.64           H  
ATOM   1101 1HA  GLY A  72     -19.324  89.639  38.452  1.00  1.64           H  
ATOM   1102 2HA  GLY A  72     -18.530  89.175  36.969  1.00  1.64           H  
ATOM   1103  N   PHE A  73     -16.267  90.599  38.722  1.00  1.70           N  
ATOM   1104  CA  PHE A  73     -14.996  90.336  39.417  1.00  1.70           C  
ATOM   1105  C   PHE A  73     -14.764  91.168  40.710  1.00  1.70           C  
ATOM   1106  O   PHE A  73     -15.121  92.348  40.763  1.00  1.70           O  
ATOM   1107  CB  PHE A  73     -13.849  90.558  38.448  1.00  1.70           C  
ATOM   1108  CG  PHE A  73     -13.828  89.565  37.333  1.00  1.70           C  
ATOM   1109  CD1 PHE A  73     -14.574  89.767  36.202  1.00  1.70           C  
ATOM   1110  CD2 PHE A  73     -13.053  88.423  37.422  1.00  1.70           C  
ATOM   1111  CE1 PHE A  73     -14.550  88.858  35.166  1.00  1.70           C  
ATOM   1112  CE2 PHE A  73     -13.017  87.511  36.397  1.00  1.70           C  
ATOM   1113  CZ  PHE A  73     -13.770  87.729  35.262  1.00  1.70           C  
ATOM   1114  H   PHE A  73     -16.452  91.515  38.307  1.00  1.70           H  
ATOM   1115  HA  PHE A  73     -14.999  89.284  39.649  1.00  1.70           H  
ATOM   1116 1HB  PHE A  73     -13.916  91.559  38.014  1.00  1.70           H  
ATOM   1117 2HB  PHE A  73     -12.907  90.490  38.967  1.00  1.70           H  
ATOM   1118  HD1 PHE A  73     -15.184  90.659  36.142  1.00  1.70           H  
ATOM   1119  HD2 PHE A  73     -12.468  88.257  38.313  1.00  1.70           H  
ATOM   1120  HE1 PHE A  73     -15.144  89.032  34.274  1.00  1.70           H  
ATOM   1121  HE2 PHE A  73     -12.394  86.618  36.475  1.00  1.70           H  
ATOM   1122  HZ  PHE A  73     -13.741  87.009  34.444  1.00  1.70           H  
ATOM   1123  N   PRO A  74     -14.112  90.593  41.758  1.00  1.72           N  
ATOM   1124  CA  PRO A  74     -13.772  91.231  43.032  1.00  1.72           C  
ATOM   1125  C   PRO A  74     -13.212  92.658  42.935  1.00  1.72           C  
ATOM   1126  O   PRO A  74     -13.738  93.515  43.630  1.00  1.72           O  
ATOM   1127  CB  PRO A  74     -12.802  90.225  43.675  1.00  1.72           C  
ATOM   1128  CG  PRO A  74     -13.298  88.902  43.174  1.00  1.72           C  
ATOM   1129  CD  PRO A  74     -13.679  89.157  41.709  1.00  1.72           C  
ATOM   1130  HA  PRO A  74     -14.693  91.260  43.640  1.00  1.72           H  
ATOM   1131 1HB  PRO A  74     -11.756  90.442  43.520  1.00  1.72           H  
ATOM   1132 2HB  PRO A  74     -12.938  90.283  44.763  1.00  1.72           H  
ATOM   1133 1HG  PRO A  74     -12.515  88.139  43.293  1.00  1.72           H  
ATOM   1134 2HG  PRO A  74     -14.155  88.571  43.782  1.00  1.72           H  
ATOM   1135 1HD  PRO A  74     -12.827  89.011  41.028  1.00  1.72           H  
ATOM   1136 2HD  PRO A  74     -14.519  88.483  41.497  1.00  1.72           H  
ATOM   1137  N   PRO A  75     -12.179  92.997  42.116  1.00  1.69           N  
ATOM   1138  CA  PRO A  75     -11.657  94.350  42.031  1.00  1.69           C  
ATOM   1139  C   PRO A  75     -12.723  95.348  41.580  1.00  1.69           C  
ATOM   1140  O   PRO A  75     -12.591  96.545  41.838  1.00  1.69           O  
ATOM   1141  CB  PRO A  75     -10.506  94.215  41.033  1.00  1.69           C  
ATOM   1142  CG  PRO A  75     -10.121  92.767  41.128  1.00  1.69           C  
ATOM   1143  CD  PRO A  75     -11.456  92.059  41.243  1.00  1.69           C  
ATOM   1144  HA  PRO A  75     -11.266  94.638  43.002  1.00  1.69           H  
ATOM   1145 1HB  PRO A  75     -10.843  94.493  40.016  1.00  1.69           H  
ATOM   1146 2HB  PRO A  75      -9.685  94.895  41.301  1.00  1.69           H  
ATOM   1147 1HG  PRO A  75      -9.521  92.479  40.274  1.00  1.69           H  
ATOM   1148 2HG  PRO A  75      -9.496  92.608  42.016  1.00  1.69           H  
ATOM   1149 1HD  PRO A  75     -11.924  92.055  40.255  1.00  1.69           H  
ATOM   1150 2HD  PRO A  75     -11.308  91.079  41.613  1.00  1.69           H  
ATOM   1151  N   TYR A  76     -13.783  94.890  40.903  1.00  1.61           N  
ATOM   1152  CA  TYR A  76     -14.847  95.807  40.543  1.00  1.61           C  
ATOM   1153  C   TYR A  76     -15.562  96.168  41.814  1.00  1.61           C  
ATOM   1154  O   TYR A  76     -15.828  97.339  42.081  1.00  1.61           O  
ATOM   1155  CB  TYR A  76     -15.848  95.250  39.554  1.00  1.61           C  
ATOM   1156  CG  TYR A  76     -16.950  96.214  39.361  1.00  1.61           C  
ATOM   1157  CD1 TYR A  76     -16.807  97.307  38.545  1.00  1.61           C  
ATOM   1158  CD2 TYR A  76     -18.119  96.014  40.068  1.00  1.61           C  
ATOM   1159  CE1 TYR A  76     -17.845  98.191  38.425  1.00  1.61           C  
ATOM   1160  CE2 TYR A  76     -19.152  96.884  39.950  1.00  1.61           C  
ATOM   1161  CZ  TYR A  76     -19.029  97.966  39.138  1.00  1.61           C  
ATOM   1162  OH  TYR A  76     -20.070  98.828  39.023  1.00  1.61           O  
ATOM   1163  H   TYR A  76     -13.909  93.904  40.683  1.00  1.61           H  
ATOM   1164  HA  TYR A  76     -14.415  96.713  40.125  1.00  1.61           H  
ATOM   1165 1HB  TYR A  76     -15.364  95.064  38.595  1.00  1.61           H  
ATOM   1166 2HB  TYR A  76     -16.268  94.316  39.909  1.00  1.61           H  
ATOM   1167  HD1 TYR A  76     -15.885  97.465  38.007  1.00  1.61           H  
ATOM   1168  HD2 TYR A  76     -18.211  95.144  40.723  1.00  1.61           H  
ATOM   1169  HE1 TYR A  76     -17.746  99.057  37.785  1.00  1.61           H  
ATOM   1170  HE2 TYR A  76     -20.073  96.714  40.506  1.00  1.61           H  
ATOM   1171  HH  TYR A  76     -19.853  99.485  38.366  1.00  1.61           H  
ATOM   1172  N   GLU A  77     -15.899  95.137  42.591  1.00  1.50           N  
ATOM   1173  CA  GLU A  77     -16.617  95.358  43.839  1.00  1.50           C  
ATOM   1174  C   GLU A  77     -15.768  96.203  44.782  1.00  1.50           C  
ATOM   1175  O   GLU A  77     -16.279  97.099  45.462  1.00  1.50           O  
ATOM   1176  CB  GLU A  77     -16.943  94.030  44.534  1.00  1.50           C  
ATOM   1177  CG  GLU A  77     -17.970  93.158  43.832  1.00  1.50           C  
ATOM   1178  CD  GLU A  77     -18.219  91.839  44.562  1.00  1.50           C  
ATOM   1179  OE1 GLU A  77     -17.503  91.545  45.492  1.00  1.50           O  
ATOM   1180  OE2 GLU A  77     -19.134  91.143  44.192  1.00  1.50           O  
ATOM   1181  H   GLU A  77     -15.637  94.195  42.287  1.00  1.50           H  
ATOM   1182  HA  GLU A  77     -17.541  95.890  43.625  1.00  1.50           H  
ATOM   1183 1HB  GLU A  77     -16.034  93.445  44.646  1.00  1.50           H  
ATOM   1184 2HB  GLU A  77     -17.315  94.235  45.534  1.00  1.50           H  
ATOM   1185 1HG  GLU A  77     -18.906  93.707  43.750  1.00  1.50           H  
ATOM   1186 2HG  GLU A  77     -17.610  92.949  42.821  1.00  1.50           H  
ATOM   1187  N   TRP A  78     -14.456  95.948  44.790  1.00  1.41           N  
ATOM   1188  CA  TRP A  78     -13.553  96.702  45.643  1.00  1.41           C  
ATOM   1189  C   TRP A  78     -13.533  98.140  45.163  1.00  1.41           C  
ATOM   1190  O   TRP A  78     -13.542  99.068  45.954  1.00  1.41           O  
ATOM   1191  CB  TRP A  78     -12.140  96.120  45.627  1.00  1.41           C  
ATOM   1192  CG  TRP A  78     -12.093  94.703  46.130  1.00  1.41           C  
ATOM   1193  CD1 TRP A  78     -13.040  94.090  46.890  1.00  1.41           C  
ATOM   1194  CD2 TRP A  78     -11.060  93.706  45.895  1.00  1.41           C  
ATOM   1195  NE1 TRP A  78     -12.683  92.787  47.133  1.00  1.41           N  
ATOM   1196  CE2 TRP A  78     -11.476  92.535  46.525  1.00  1.41           C  
ATOM   1197  CE3 TRP A  78      -9.844  93.713  45.202  1.00  1.41           C  
ATOM   1198  CZ2 TRP A  78     -10.724  91.374  46.480  1.00  1.41           C  
ATOM   1199  CZ3 TRP A  78      -9.091  92.550  45.161  1.00  1.41           C  
ATOM   1200  CH2 TRP A  78      -9.523  91.409  45.782  1.00  1.41           C  
ATOM   1201  H   TRP A  78     -14.101  95.189  44.216  1.00  1.41           H  
ATOM   1202  HA  TRP A  78     -13.937  96.679  46.659  1.00  1.41           H  
ATOM   1203 1HB  TRP A  78     -11.746  96.160  44.620  1.00  1.41           H  
ATOM   1204 2HB  TRP A  78     -11.493  96.731  46.256  1.00  1.41           H  
ATOM   1205  HD1 TRP A  78     -13.958  94.562  47.242  1.00  1.41           H  
ATOM   1206  HE1 TRP A  78     -13.227  92.126  47.666  1.00  1.41           H  
ATOM   1207  HE3 TRP A  78      -9.499  94.616  44.703  1.00  1.41           H  
ATOM   1208  HZ2 TRP A  78     -11.050  90.462  46.970  1.00  1.41           H  
ATOM   1209  HZ3 TRP A  78      -8.145  92.565  44.618  1.00  1.41           H  
ATOM   1210  HH2 TRP A  78      -8.908  90.509  45.731  1.00  1.41           H  
ATOM   1211  N   TRP A  79     -13.529  98.346  43.854  1.00  1.36           N  
ATOM   1212  CA  TRP A  79     -13.602  99.696  43.346  1.00  1.36           C  
ATOM   1213  C   TRP A  79     -14.892 100.388  43.773  1.00  1.36           C  
ATOM   1214  O   TRP A  79     -14.836 101.502  44.289  1.00  1.36           O  
ATOM   1215  CB  TRP A  79     -13.483  99.715  41.805  1.00  1.36           C  
ATOM   1216  CG  TRP A  79     -13.837 101.021  41.225  1.00  1.36           C  
ATOM   1217  CD1 TRP A  79     -13.060 102.128  41.084  1.00  1.36           C  
ATOM   1218  CD2 TRP A  79     -15.138 101.369  40.695  1.00  1.36           C  
ATOM   1219  NE1 TRP A  79     -13.789 103.136  40.525  1.00  1.36           N  
ATOM   1220  CE2 TRP A  79     -15.071 102.682  40.298  1.00  1.36           C  
ATOM   1221  CE3 TRP A  79     -16.349 100.670  40.545  1.00  1.36           C  
ATOM   1222  CZ2 TRP A  79     -16.147 103.325  39.794  1.00  1.36           C  
ATOM   1223  CZ3 TRP A  79     -17.443 101.338  40.029  1.00  1.36           C  
ATOM   1224  CH2 TRP A  79     -17.345 102.634  39.668  1.00  1.36           C  
ATOM   1225  H   TRP A  79     -13.472  97.572  43.197  1.00  1.36           H  
ATOM   1226  HA  TRP A  79     -12.764 100.257  43.757  1.00  1.36           H  
ATOM   1227 1HB  TRP A  79     -12.463  99.466  41.515  1.00  1.36           H  
ATOM   1228 2HB  TRP A  79     -14.128  98.964  41.373  1.00  1.36           H  
ATOM   1229  HD1 TRP A  79     -12.017 102.201  41.387  1.00  1.36           H  
ATOM   1230  HE1 TRP A  79     -13.453 104.070  40.323  1.00  1.36           H  
ATOM   1231  HE3 TRP A  79     -16.426  99.622  40.843  1.00  1.36           H  
ATOM   1232  HZ2 TRP A  79     -16.077 104.330  39.516  1.00  1.36           H  
ATOM   1233  HZ3 TRP A  79     -18.379 100.803  39.927  1.00  1.36           H  
ATOM   1234  HH2 TRP A  79     -18.220 103.146  39.266  1.00  1.36           H  
ATOM   1235  N   LYS A  80     -16.045  99.725  43.569  1.00  1.34           N  
ATOM   1236  CA  LYS A  80     -17.367 100.314  43.815  1.00  1.34           C  
ATOM   1237  C   LYS A  80     -17.572 100.723  45.267  1.00  1.34           C  
ATOM   1238  O   LYS A  80     -18.096 101.804  45.549  1.00  1.34           O  
ATOM   1239  CB  LYS A  80     -18.478  99.367  43.362  1.00  1.34           C  
ATOM   1240  CG  LYS A  80     -19.873  99.976  43.469  1.00  1.34           C  
ATOM   1241  CD  LYS A  80     -20.941  99.038  42.937  1.00  1.34           C  
ATOM   1242  CE  LYS A  80     -22.331  99.651  43.083  1.00  1.34           C  
ATOM   1243  NZ  LYS A  80     -23.403  98.740  42.585  1.00  1.34           N  
ATOM   1244  H   LYS A  80     -15.992  98.791  43.172  1.00  1.34           H  
ATOM   1245  HA  LYS A  80     -17.460 101.201  43.206  1.00  1.34           H  
ATOM   1246 1HB  LYS A  80     -18.309  99.067  42.329  1.00  1.34           H  
ATOM   1247 2HB  LYS A  80     -18.450  98.462  43.970  1.00  1.34           H  
ATOM   1248 1HG  LYS A  80     -20.088 100.222  44.506  1.00  1.34           H  
ATOM   1249 2HG  LYS A  80     -19.907 100.898  42.889  1.00  1.34           H  
ATOM   1250 1HD  LYS A  80     -20.750  98.844  41.880  1.00  1.34           H  
ATOM   1251 2HD  LYS A  80     -20.901  98.093  43.477  1.00  1.34           H  
ATOM   1252 1HE  LYS A  80     -22.510  99.871  44.135  1.00  1.34           H  
ATOM   1253 2HE  LYS A  80     -22.366 100.586  42.517  1.00  1.34           H  
ATOM   1254 1HZ  LYS A  80     -24.302  99.185  42.700  1.00  1.34           H  
ATOM   1255 2HZ  LYS A  80     -23.246  98.545  41.607  1.00  1.34           H  
ATOM   1256 3HZ  LYS A  80     -23.385  97.877  43.108  1.00  1.34           H  
ATOM   1257  N   ASN A  81     -17.172  99.849  46.186  1.00  1.36           N  
ATOM   1258  CA  ASN A  81     -17.275 100.072  47.627  1.00  1.36           C  
ATOM   1259  C   ASN A  81     -15.993  99.660  48.332  1.00  1.36           C  
ATOM   1260  O   ASN A  81     -15.948  98.562  48.891  1.00  1.36           O  
ATOM   1261  CB  ASN A  81     -18.424  99.295  48.250  1.00  1.36           C  
ATOM   1262  CG  ASN A  81     -19.801  99.740  47.866  1.00  1.36           C  
ATOM   1263  OD1 ASN A  81     -20.293 100.738  48.404  1.00  1.36           O  
ATOM   1264  ND2 ASN A  81     -20.449  99.021  46.989  1.00  1.36           N  
ATOM   1265  H   ASN A  81     -16.761  98.966  45.870  1.00  1.36           H  
ATOM   1266  HA  ASN A  81     -17.440 101.134  47.810  1.00  1.36           H  
ATOM   1267 1HB  ASN A  81     -18.315  98.244  47.973  1.00  1.36           H  
ATOM   1268 2HB  ASN A  81     -18.335  99.349  49.335  1.00  1.36           H  
ATOM   1269 1HD2 ASN A  81     -21.382  99.276  46.736  1.00  1.36           H  
ATOM   1270 2HD2 ASN A  81     -20.019  98.209  46.591  1.00  1.36           H  
ATOM   1271  N   PRO A  82     -14.930 100.477  48.326  1.00  1.37           N  
ATOM   1272  CA  PRO A  82     -13.648 100.103  48.865  1.00  1.37           C  
ATOM   1273  C   PRO A  82     -13.837  99.575  50.286  1.00  1.37           C  
ATOM   1274  O   PRO A  82     -14.401 100.279  51.123  1.00  1.37           O  
ATOM   1275  CB  PRO A  82     -12.884 101.435  48.831  1.00  1.37           C  
ATOM   1276  CG  PRO A  82     -13.510 102.174  47.670  1.00  1.37           C  
ATOM   1277  CD  PRO A  82     -14.985 101.836  47.764  1.00  1.37           C  
ATOM   1278  HA  PRO A  82     -13.180  99.395  48.194  1.00  1.37           H  
ATOM   1279 1HB  PRO A  82     -12.995 101.963  49.793  1.00  1.37           H  
ATOM   1280 2HB  PRO A  82     -11.809 101.248  48.688  1.00  1.37           H  
ATOM   1281 1HG  PRO A  82     -13.305 103.238  47.751  1.00  1.37           H  
ATOM   1282 2HG  PRO A  82     -13.074 101.835  46.709  1.00  1.37           H  
ATOM   1283 1HD  PRO A  82     -15.472 102.513  48.456  1.00  1.37           H  
ATOM   1284 2HD  PRO A  82     -15.433 101.863  46.767  1.00  1.37           H  
ATOM   1285  N   PRO A  83     -13.351  98.350  50.594  1.00  1.35           N  
ATOM   1286  CA  PRO A  83     -13.417  97.693  51.890  1.00  1.35           C  
ATOM   1287  C   PRO A  83     -12.432  98.359  52.827  1.00  1.35           C  
ATOM   1288  O   PRO A  83     -12.486  98.217  54.051  1.00  1.35           O  
ATOM   1289  CB  PRO A  83     -13.009  96.257  51.545  1.00  1.35           C  
ATOM   1290  CG  PRO A  83     -12.117  96.412  50.328  1.00  1.35           C  
ATOM   1291  CD  PRO A  83     -12.653  97.568  49.566  1.00  1.35           C  
ATOM   1292  HA  PRO A  83     -14.443  97.744  52.281  1.00  1.35           H  
ATOM   1293 1HB  PRO A  83     -12.479  95.805  52.394  1.00  1.35           H  
ATOM   1294 2HB  PRO A  83     -13.901  95.642  51.351  1.00  1.35           H  
ATOM   1295 1HG  PRO A  83     -11.060  96.540  50.634  1.00  1.35           H  
ATOM   1296 2HG  PRO A  83     -12.167  95.529  49.709  1.00  1.35           H  
ATOM   1297 1HD  PRO A  83     -11.780  98.115  49.161  1.00  1.35           H  
ATOM   1298 2HD  PRO A  83     -13.352  97.234  48.796  1.00  1.35           H  
ATOM   1299  N   ASP A  84     -11.525  99.088  52.209  1.00  1.30           N  
ATOM   1300  CA  ASP A  84     -10.460  99.788  52.861  1.00  1.30           C  
ATOM   1301  C   ASP A  84     -10.995 101.170  53.208  1.00  1.30           C  
ATOM   1302  O   ASP A  84     -10.850 102.118  52.421  1.00  1.30           O  
ATOM   1303  CB  ASP A  84      -9.314  99.891  51.872  1.00  1.30           C  
ATOM   1304  CG  ASP A  84      -8.897  98.525  51.350  1.00  1.30           C  
ATOM   1305  OD1 ASP A  84      -8.841  97.595  52.100  1.00  1.30           O  
ATOM   1306  OD2 ASP A  84      -8.709  98.412  50.168  1.00  1.30           O  
ATOM   1307  H   ASP A  84     -11.566  99.157  51.208  1.00  1.30           H  
ATOM   1308  HA  ASP A  84     -10.161  99.261  53.770  1.00  1.30           H  
ATOM   1309 1HB  ASP A  84      -9.633 100.489  51.032  1.00  1.30           H  
ATOM   1310 2HB  ASP A  84      -8.455 100.374  52.335  1.00  1.30           H  
ATOM   1311  N   GLU A  85     -11.637 101.289  54.361  1.00  1.21           N  
ATOM   1312  CA  GLU A  85     -12.282 102.547  54.714  1.00  1.21           C  
ATOM   1313  C   GLU A  85     -11.200 103.549  55.073  1.00  1.21           C  
ATOM   1314  O   GLU A  85     -10.052 103.158  55.343  1.00  1.21           O  
ATOM   1315  CB  GLU A  85     -13.288 102.376  55.857  1.00  1.21           C  
ATOM   1316  CG  GLU A  85     -14.485 101.495  55.549  1.00  1.21           C  
ATOM   1317  CD  GLU A  85     -15.390 101.314  56.755  1.00  1.21           C  
ATOM   1318  OE1 GLU A  85     -16.596 101.259  56.591  1.00  1.21           O  
ATOM   1319  OE2 GLU A  85     -14.873 101.194  57.838  1.00  1.21           O  
ATOM   1320  H   GLU A  85     -11.725 100.478  54.964  1.00  1.21           H  
ATOM   1321  HA  GLU A  85     -12.821 102.923  53.844  1.00  1.21           H  
ATOM   1322 1HB  GLU A  85     -12.819 101.987  56.720  1.00  1.21           H  
ATOM   1323 2HB  GLU A  85     -13.689 103.351  56.106  1.00  1.21           H  
ATOM   1324 1HG  GLU A  85     -15.058 101.954  54.741  1.00  1.21           H  
ATOM   1325 2HG  GLU A  85     -14.132 100.522  55.205  1.00  1.21           H  
ATOM   1326  N   VAL A  86     -11.548 104.831  54.998  1.00  1.10           N  
ATOM   1327  CA  VAL A  86     -10.586 105.882  55.277  1.00  1.10           C  
ATOM   1328  C   VAL A  86     -10.860 106.604  56.576  1.00  1.10           C  
ATOM   1329  O   VAL A  86     -11.973 107.029  56.844  1.00  1.10           O  
ATOM   1330  CB  VAL A  86     -10.596 106.893  54.111  1.00  1.10           C  
ATOM   1331  CG1 VAL A  86      -9.647 108.083  54.403  1.00  1.10           C  
ATOM   1332  CG2 VAL A  86     -10.168 106.177  52.839  1.00  1.10           C  
ATOM   1333  H   VAL A  86     -12.513 105.089  54.764  1.00  1.10           H  
ATOM   1334  HA  VAL A  86      -9.601 105.433  55.345  1.00  1.10           H  
ATOM   1335  HB  VAL A  86     -11.598 107.285  53.988  1.00  1.10           H  
ATOM   1336 1HG1 VAL A  86      -9.679 108.781  53.571  1.00  1.10           H  
ATOM   1337 2HG1 VAL A  86      -9.956 108.597  55.310  1.00  1.10           H  
ATOM   1338 3HG1 VAL A  86      -8.635 107.720  54.528  1.00  1.10           H  
ATOM   1339 1HG2 VAL A  86     -10.184 106.875  52.006  1.00  1.10           H  
ATOM   1340 2HG2 VAL A  86      -9.172 105.795  52.967  1.00  1.10           H  
ATOM   1341 3HG2 VAL A  86     -10.850 105.352  52.632  1.00  1.10           H  
ATOM   1342  N   ILE A  87      -9.852 106.751  57.407  1.00  0.98           N  
ATOM   1343  CA  ILE A  87     -10.082 107.493  58.627  1.00  0.98           C  
ATOM   1344  C   ILE A  87      -9.641 108.913  58.400  1.00  0.98           C  
ATOM   1345  O   ILE A  87      -8.509 109.166  57.971  1.00  0.98           O  
ATOM   1346  CB  ILE A  87      -9.380 106.884  59.847  1.00  0.98           C  
ATOM   1347  CG1 ILE A  87      -9.920 105.499  60.117  1.00  0.98           C  
ATOM   1348  CG2 ILE A  87      -9.628 107.763  61.052  1.00  0.98           C  
ATOM   1349  CD1 ILE A  87      -9.154 104.736  61.148  1.00  0.98           C  
ATOM   1350  H   ILE A  87      -8.931 106.390  57.165  1.00  0.98           H  
ATOM   1351  HA  ILE A  87     -11.148 107.507  58.849  1.00  0.98           H  
ATOM   1352  HB  ILE A  87      -8.310 106.803  59.655  1.00  0.98           H  
ATOM   1353 1HG1 ILE A  87     -10.941 105.606  60.468  1.00  0.98           H  
ATOM   1354 2HG1 ILE A  87      -9.924 104.926  59.188  1.00  0.98           H  
ATOM   1355 1HG2 ILE A  87      -9.140 107.338  61.926  1.00  0.98           H  
ATOM   1356 2HG2 ILE A  87      -9.233 108.762  60.868  1.00  0.98           H  
ATOM   1357 3HG2 ILE A  87     -10.705 107.822  61.225  1.00  0.98           H  
ATOM   1358 1HD1 ILE A  87      -9.617 103.765  61.298  1.00  0.98           H  
ATOM   1359 2HD1 ILE A  87      -8.126 104.601  60.811  1.00  0.98           H  
ATOM   1360 3HD1 ILE A  87      -9.161 105.285  62.090  1.00  0.98           H  
ATOM   1361  N   ILE A  88     -10.556 109.842  58.620  1.00  0.89           N  
ATOM   1362  CA  ILE A  88     -10.233 111.225  58.400  1.00  0.89           C  
ATOM   1363  C   ILE A  88     -10.092 111.914  59.715  1.00  0.89           C  
ATOM   1364  O   ILE A  88     -11.013 111.966  60.537  1.00  0.89           O  
ATOM   1365  CB  ILE A  88     -11.262 111.961  57.560  1.00  0.89           C  
ATOM   1366  CG1 ILE A  88     -11.379 111.284  56.272  1.00  0.89           C  
ATOM   1367  CG2 ILE A  88     -10.802 113.443  57.344  1.00  0.89           C  
ATOM   1368  CD1 ILE A  88     -12.455 111.826  55.464  1.00  0.89           C  
ATOM   1369  H   ILE A  88     -11.473 109.586  58.968  1.00  0.89           H  
ATOM   1370  HA  ILE A  88      -9.289 111.284  57.878  1.00  0.89           H  
ATOM   1371  HB  ILE A  88     -12.235 111.932  58.052  1.00  0.89           H  
ATOM   1372 1HG1 ILE A  88     -10.442 111.368  55.758  1.00  0.89           H  
ATOM   1373 2HG1 ILE A  88     -11.584 110.225  56.436  1.00  0.89           H  
ATOM   1374 1HG2 ILE A  88     -11.529 113.970  56.727  1.00  0.89           H  
ATOM   1375 2HG2 ILE A  88     -10.713 113.947  58.307  1.00  0.89           H  
ATOM   1376 3HG2 ILE A  88      -9.829 113.450  56.842  1.00  0.89           H  
ATOM   1377 1HD1 ILE A  88     -12.501 111.289  54.520  1.00  0.89           H  
ATOM   1378 2HD1 ILE A  88     -13.397 111.717  55.998  1.00  0.89           H  
ATOM   1379 3HD1 ILE A  88     -12.277 112.876  55.275  1.00  0.89           H  
ATOM   1380  N   ARG A  89      -8.910 112.416  59.917  1.00  0.83           N  
ATOM   1381  CA  ARG A  89      -8.555 113.077  61.126  1.00  0.83           C  
ATOM   1382  C   ARG A  89      -8.389 114.550  60.873  1.00  0.83           C  
ATOM   1383  O   ARG A  89      -7.811 114.955  59.865  1.00  0.83           O  
ATOM   1384  CB  ARG A  89      -7.294 112.477  61.672  1.00  0.83           C  
ATOM   1385  CG  ARG A  89      -6.777 113.139  62.851  1.00  0.83           C  
ATOM   1386  CD  ARG A  89      -5.659 112.389  63.424  1.00  0.83           C  
ATOM   1387  NE  ARG A  89      -6.072 111.145  64.005  1.00  0.83           N  
ATOM   1388  CZ  ARG A  89      -5.350 110.483  64.913  1.00  0.83           C  
ATOM   1389  NH1 ARG A  89      -4.224 111.012  65.364  1.00  0.83           N  
ATOM   1390  NH2 ARG A  89      -5.765 109.309  65.365  1.00  0.83           N  
ATOM   1391  H   ARG A  89      -8.212 112.321  59.185  1.00  0.83           H  
ATOM   1392  HA  ARG A  89      -9.346 112.925  61.847  1.00  0.83           H  
ATOM   1393 1HB  ARG A  89      -7.481 111.438  61.939  1.00  0.83           H  
ATOM   1394 2HB  ARG A  89      -6.526 112.478  60.914  1.00  0.83           H  
ATOM   1395 1HG  ARG A  89      -6.423 114.129  62.571  1.00  0.83           H  
ATOM   1396 2HG  ARG A  89      -7.572 113.239  63.575  1.00  0.83           H  
ATOM   1397 1HD  ARG A  89      -4.949 112.167  62.619  1.00  0.83           H  
ATOM   1398 2HD  ARG A  89      -5.164 112.946  64.170  1.00  0.83           H  
ATOM   1399  HE  ARG A  89      -6.930 110.725  63.677  1.00  0.83           H  
ATOM   1400 1HH1 ARG A  89      -3.911 111.945  65.042  1.00  0.83           H  
ATOM   1401 2HH1 ARG A  89      -3.676 110.514  66.049  1.00  0.83           H  
ATOM   1402 1HH2 ARG A  89      -6.625 108.910  65.016  1.00  0.83           H  
ATOM   1403 2HH2 ARG A  89      -5.220 108.810  66.052  1.00  0.83           H  
ATOM   1404  N   ALA A  90      -8.902 115.373  61.763  1.00  0.79           N  
ATOM   1405  CA  ALA A  90      -8.718 116.785  61.564  1.00  0.79           C  
ATOM   1406  C   ALA A  90      -8.166 117.443  62.796  1.00  0.79           C  
ATOM   1407  O   ALA A  90      -8.457 117.066  63.935  1.00  0.79           O  
ATOM   1408  CB  ALA A  90     -10.035 117.458  61.169  1.00  0.79           C  
ATOM   1409  H   ALA A  90      -9.422 115.011  62.551  1.00  0.79           H  
ATOM   1410  HA  ALA A  90      -8.004 116.921  60.767  1.00  0.79           H  
ATOM   1411 1HB  ALA A  90      -9.853 118.522  60.996  1.00  0.79           H  
ATOM   1412 2HB  ALA A  90     -10.417 116.996  60.267  1.00  0.79           H  
ATOM   1413 3HB  ALA A  90     -10.757 117.347  61.951  1.00  0.79           H  
ATOM   1414  N   TYR A  91      -7.360 118.446  62.549  1.00  0.77           N  
ATOM   1415  CA  TYR A  91      -6.839 119.283  63.596  1.00  0.77           C  
ATOM   1416  C   TYR A  91      -7.250 120.687  63.230  1.00  0.77           C  
ATOM   1417  O   TYR A  91      -7.187 121.079  62.062  1.00  0.77           O  
ATOM   1418  CB  TYR A  91      -5.325 119.145  63.696  1.00  0.77           C  
ATOM   1419  CG  TYR A  91      -4.807 117.754  64.083  1.00  0.77           C  
ATOM   1420  CD1 TYR A  91      -4.595 116.784  63.107  1.00  0.77           C  
ATOM   1421  CD2 TYR A  91      -4.503 117.478  65.409  1.00  0.77           C  
ATOM   1422  CE1 TYR A  91      -4.057 115.554  63.460  1.00  0.77           C  
ATOM   1423  CE2 TYR A  91      -3.975 116.252  65.766  1.00  0.77           C  
ATOM   1424  CZ  TYR A  91      -3.739 115.290  64.803  1.00  0.77           C  
ATOM   1425  OH  TYR A  91      -3.161 114.067  65.178  1.00  0.77           O  
ATOM   1426  H   TYR A  91      -7.106 118.632  61.580  1.00  0.77           H  
ATOM   1427  HA  TYR A  91      -7.304 119.029  64.548  1.00  0.77           H  
ATOM   1428 1HB  TYR A  91      -4.879 119.415  62.751  1.00  0.77           H  
ATOM   1429 2HB  TYR A  91      -4.957 119.853  64.435  1.00  0.77           H  
ATOM   1430  HD1 TYR A  91      -4.827 116.997  62.057  1.00  0.77           H  
ATOM   1431  HD2 TYR A  91      -4.666 118.243  66.173  1.00  0.77           H  
ATOM   1432  HE1 TYR A  91      -3.868 114.803  62.686  1.00  0.77           H  
ATOM   1433  HE2 TYR A  91      -3.728 116.053  66.808  1.00  0.77           H  
ATOM   1434  HH  TYR A  91      -2.963 114.088  66.121  1.00  0.77           H  
ATOM   1435  N   LEU A  92      -7.701 121.442  64.201  1.00  0.77           N  
ATOM   1436  CA  LEU A  92      -8.155 122.786  63.894  1.00  0.77           C  
ATOM   1437  C   LEU A  92      -7.204 123.786  64.497  1.00  0.77           C  
ATOM   1438  O   LEU A  92      -6.576 123.498  65.515  1.00  0.77           O  
ATOM   1439  CB  LEU A  92      -9.573 122.992  64.405  1.00  0.77           C  
ATOM   1440  CG  LEU A  92     -10.600 121.984  63.930  1.00  0.77           C  
ATOM   1441  CD1 LEU A  92     -11.879 122.331  64.535  1.00  0.77           C  
ATOM   1442  CD2 LEU A  92     -10.701 121.967  62.440  1.00  0.77           C  
ATOM   1443  H   LEU A  92      -7.707 121.078  65.155  1.00  0.77           H  
ATOM   1444  HA  LEU A  92      -8.159 122.932  62.816  1.00  0.77           H  
ATOM   1445 1HB  LEU A  92      -9.561 122.963  65.468  1.00  0.77           H  
ATOM   1446 2HB  LEU A  92      -9.912 123.985  64.098  1.00  0.77           H  
ATOM   1447  HG  LEU A  92     -10.318 120.994  64.279  1.00  0.77           H  
ATOM   1448 1HD1 LEU A  92     -12.601 121.613  64.217  1.00  0.77           H  
ATOM   1449 2HD1 LEU A  92     -11.775 122.314  65.616  1.00  0.77           H  
ATOM   1450 3HD1 LEU A  92     -12.177 123.322  64.205  1.00  0.77           H  
ATOM   1451 1HD2 LEU A  92     -11.449 121.242  62.129  1.00  0.77           H  
ATOM   1452 2HD2 LEU A  92     -10.981 122.950  62.104  1.00  0.77           H  
ATOM   1453 3HD2 LEU A  92      -9.743 121.698  62.023  1.00  0.77           H  
ATOM   1454  N   TYR A  93      -7.078 124.955  63.885  1.00  0.77           N  
ATOM   1455  CA  TYR A  93      -6.203 125.951  64.478  1.00  0.77           C  
ATOM   1456  C   TYR A  93      -7.006 127.153  64.946  1.00  0.77           C  
ATOM   1457  O   TYR A  93      -7.603 127.872  64.144  1.00  0.77           O  
ATOM   1458  CB  TYR A  93      -5.121 126.342  63.485  1.00  0.77           C  
ATOM   1459  CG  TYR A  93      -4.302 125.181  63.065  1.00  0.77           C  
ATOM   1460  CD1 TYR A  93      -4.719 124.458  61.985  1.00  0.77           C  
ATOM   1461  CD2 TYR A  93      -3.166 124.803  63.763  1.00  0.77           C  
ATOM   1462  CE1 TYR A  93      -4.030 123.362  61.582  1.00  0.77           C  
ATOM   1463  CE2 TYR A  93      -2.462 123.682  63.350  1.00  0.77           C  
ATOM   1464  CZ  TYR A  93      -2.909 122.964  62.261  1.00  0.77           C  
ATOM   1465  OH  TYR A  93      -2.258 121.844  61.834  1.00  0.77           O  
ATOM   1466  H   TYR A  93      -7.586 125.155  63.019  1.00  0.77           H  
ATOM   1467  HA  TYR A  93      -5.720 125.525  65.352  1.00  0.77           H  
ATOM   1468 1HB  TYR A  93      -5.567 126.793  62.598  1.00  0.77           H  
ATOM   1469 2HB  TYR A  93      -4.457 127.058  63.928  1.00  0.77           H  
ATOM   1470  HD1 TYR A  93      -5.610 124.768  61.454  1.00  0.77           H  
ATOM   1471  HD2 TYR A  93      -2.833 125.375  64.632  1.00  0.77           H  
ATOM   1472  HE1 TYR A  93      -4.369 122.802  60.731  1.00  0.77           H  
ATOM   1473  HE2 TYR A  93      -1.567 123.360  63.888  1.00  0.77           H  
ATOM   1474  HH  TYR A  93      -1.373 121.788  62.234  1.00  0.77           H  
ATOM   1475  N   ASN A  94      -7.061 127.342  66.257  1.00  0.78           N  
ATOM   1476  CA  ASN A  94      -7.836 128.434  66.820  1.00  0.78           C  
ATOM   1477  C   ASN A  94      -7.025 129.706  66.815  1.00  0.78           C  
ATOM   1478  O   ASN A  94      -5.827 129.679  67.099  1.00  0.78           O  
ATOM   1479  CB  ASN A  94      -8.252 128.157  68.251  1.00  0.78           C  
ATOM   1480  CG  ASN A  94      -9.156 127.025  68.419  1.00  0.78           C  
ATOM   1481  OD1 ASN A  94      -9.819 126.585  67.483  1.00  0.78           O  
ATOM   1482  ND2 ASN A  94      -9.224 126.552  69.633  1.00  0.78           N  
ATOM   1483  H   ASN A  94      -6.539 126.718  66.871  1.00  0.78           H  
ATOM   1484  HA  ASN A  94      -8.721 128.604  66.202  1.00  0.78           H  
ATOM   1485 1HB  ASN A  94      -7.358 127.968  68.843  1.00  0.78           H  
ATOM   1486 2HB  ASN A  94      -8.725 129.051  68.663  1.00  0.78           H  
ATOM   1487 1HD2 ASN A  94      -9.821 125.783  69.851  1.00  0.78           H  
ATOM   1488 2HD2 ASN A  94      -8.670 126.961  70.356  1.00  0.78           H  
ATOM   1489  N   VAL A  95      -7.677 130.827  66.575  1.00  0.82           N  
ATOM   1490  CA  VAL A  95      -6.999 132.106  66.706  1.00  0.82           C  
ATOM   1491  C   VAL A  95      -7.081 132.496  68.178  1.00  0.82           C  
ATOM   1492  O   VAL A  95      -8.178 132.588  68.726  1.00  0.82           O  
ATOM   1493  CB  VAL A  95      -7.687 133.164  65.833  1.00  0.82           C  
ATOM   1494  CG1 VAL A  95      -7.022 134.497  66.027  1.00  0.82           C  
ATOM   1495  CG2 VAL A  95      -7.653 132.752  64.379  1.00  0.82           C  
ATOM   1496  H   VAL A  95      -8.661 130.788  66.307  1.00  0.82           H  
ATOM   1497  HA  VAL A  95      -5.953 132.003  66.413  1.00  0.82           H  
ATOM   1498  HB  VAL A  95      -8.717 133.261  66.154  1.00  0.82           H  
ATOM   1499 1HG1 VAL A  95      -7.520 135.255  65.426  1.00  0.82           H  
ATOM   1500 2HG1 VAL A  95      -7.072 134.766  67.070  1.00  0.82           H  
ATOM   1501 3HG1 VAL A  95      -6.005 134.421  65.728  1.00  0.82           H  
ATOM   1502 1HG2 VAL A  95      -8.154 133.488  63.789  1.00  0.82           H  
ATOM   1503 2HG2 VAL A  95      -6.630 132.669  64.052  1.00  0.82           H  
ATOM   1504 3HG2 VAL A  95      -8.158 131.787  64.265  1.00  0.82           H  
ATOM   1505  N   THR A  96      -5.940 132.719  68.831  1.00  0.88           N  
ATOM   1506  CA  THR A  96      -5.964 132.994  70.268  1.00  0.88           C  
ATOM   1507  C   THR A  96      -5.751 134.460  70.643  1.00  0.88           C  
ATOM   1508  O   THR A  96      -5.805 134.821  71.818  1.00  0.88           O  
ATOM   1509  CB  THR A  96      -4.923 132.127  70.984  1.00  0.88           C  
ATOM   1510  OG1 THR A  96      -3.615 132.449  70.510  1.00  0.88           O  
ATOM   1511  CG2 THR A  96      -5.191 130.668  70.691  1.00  0.88           C  
ATOM   1512  H   THR A  96      -5.039 132.633  68.354  1.00  0.88           H  
ATOM   1513  HA  THR A  96      -6.943 132.704  70.646  1.00  0.88           H  
ATOM   1514  HB  THR A  96      -4.975 132.303  72.055  1.00  0.88           H  
ATOM   1515  HG1 THR A  96      -3.615 132.403  69.528  1.00  0.88           H  
ATOM   1516 1HG2 THR A  96      -4.448 130.074  71.204  1.00  0.88           H  
ATOM   1517 2HG2 THR A  96      -6.185 130.397  71.042  1.00  0.88           H  
ATOM   1518 3HG2 THR A  96      -5.124 130.490  69.614  1.00  0.88           H  
ATOM   1519  N   ASN A  97      -5.511 135.304  69.653  1.00  0.96           N  
ATOM   1520  CA  ASN A  97      -5.279 136.728  69.884  1.00  0.96           C  
ATOM   1521  C   ASN A  97      -6.039 137.568  68.873  1.00  0.96           C  
ATOM   1522  O   ASN A  97      -5.540 138.593  68.405  1.00  0.96           O  
ATOM   1523  CB  ASN A  97      -3.801 137.083  69.897  1.00  0.96           C  
ATOM   1524  CG  ASN A  97      -3.071 136.841  68.611  1.00  0.96           C  
ATOM   1525  OD1 ASN A  97      -3.438 135.991  67.797  1.00  0.96           O  
ATOM   1526  ND2 ASN A  97      -2.035 137.617  68.405  1.00  0.96           N  
ATOM   1527  H   ASN A  97      -5.486 134.940  68.712  1.00  0.96           H  
ATOM   1528  HA  ASN A  97      -5.680 136.987  70.866  1.00  0.96           H  
ATOM   1529 1HB  ASN A  97      -3.687 138.135  70.167  1.00  0.96           H  
ATOM   1530 2HB  ASN A  97      -3.308 136.503  70.680  1.00  0.96           H  
ATOM   1531 1HD2 ASN A  97      -1.492 137.568  67.544  1.00  0.96           H  
ATOM   1532 2HD2 ASN A  97      -1.778 138.300  69.094  1.00  0.96           H  
ATOM   1533  N   SER A  98      -7.250 137.125  68.537  1.00  1.07           N  
ATOM   1534  CA  SER A  98      -8.071 137.782  67.525  1.00  1.07           C  
ATOM   1535  C   SER A  98      -8.412 139.235  67.835  1.00  1.07           C  
ATOM   1536  O   SER A  98      -8.566 140.053  66.925  1.00  1.07           O  
ATOM   1537  CB  SER A  98      -9.377 137.037  67.407  1.00  1.07           C  
ATOM   1538  OG  SER A  98     -10.130 137.157  68.586  1.00  1.07           O  
ATOM   1539  H   SER A  98      -7.599 136.288  68.985  1.00  1.07           H  
ATOM   1540  HA  SER A  98      -7.539 137.742  66.573  1.00  1.07           H  
ATOM   1541 1HB  SER A  98      -9.930 137.455  66.598  1.00  1.07           H  
ATOM   1542 2HB  SER A  98      -9.204 135.992  67.187  1.00  1.07           H  
ATOM   1543  HG  SER A  98     -10.326 138.096  68.680  1.00  1.07           H  
ATOM   1544  N   GLU A  99      -8.475 139.588  69.115  1.00  1.20           N  
ATOM   1545  CA  GLU A  99      -8.797 140.962  69.462  1.00  1.20           C  
ATOM   1546  C   GLU A  99      -7.587 141.859  69.254  1.00  1.20           C  
ATOM   1547  O   GLU A  99      -7.696 142.936  68.671  1.00  1.20           O  
ATOM   1548  CB  GLU A  99      -9.286 141.051  70.907  1.00  1.20           C  
ATOM   1549  CG  GLU A  99     -10.632 140.376  71.147  1.00  1.20           C  
ATOM   1550  CD  GLU A  99     -11.091 140.443  72.585  1.00  1.20           C  
ATOM   1551  OE1 GLU A  99     -10.359 140.945  73.405  1.00  1.20           O  
ATOM   1552  OE2 GLU A  99     -12.177 139.987  72.858  1.00  1.20           O  
ATOM   1553  H   GLU A  99      -8.325 138.894  69.833  1.00  1.20           H  
ATOM   1554  HA  GLU A  99      -9.594 141.311  68.804  1.00  1.20           H  
ATOM   1555 1HB  GLU A  99      -8.551 140.591  71.568  1.00  1.20           H  
ATOM   1556 2HB  GLU A  99      -9.376 142.100  71.196  1.00  1.20           H  
ATOM   1557 1HG  GLU A  99     -11.380 140.855  70.517  1.00  1.20           H  
ATOM   1558 2HG  GLU A  99     -10.556 139.332  70.843  1.00  1.20           H  
ATOM   1559  N   GLU A 100      -6.413 141.401  69.692  1.00  1.36           N  
ATOM   1560  CA  GLU A 100      -5.205 142.200  69.526  1.00  1.36           C  
ATOM   1561  C   GLU A 100      -4.899 142.330  68.048  1.00  1.36           C  
ATOM   1562  O   GLU A 100      -4.537 143.402  67.559  1.00  1.36           O  
ATOM   1563  CB  GLU A 100      -4.017 141.536  70.223  1.00  1.36           C  
ATOM   1564  CG  GLU A 100      -4.103 141.512  71.745  1.00  1.36           C  
ATOM   1565  CD  GLU A 100      -2.969 140.740  72.403  1.00  1.36           C  
ATOM   1566  OE1 GLU A 100      -2.197 140.127  71.700  1.00  1.36           O  
ATOM   1567  OE2 GLU A 100      -2.884 140.766  73.608  1.00  1.36           O  
ATOM   1568  H   GLU A 100      -6.366 140.501  70.146  1.00  1.36           H  
ATOM   1569  HA  GLU A 100      -5.372 143.194  69.940  1.00  1.36           H  
ATOM   1570 1HB  GLU A 100      -3.927 140.509  69.873  1.00  1.36           H  
ATOM   1571 2HB  GLU A 100      -3.099 142.054  69.945  1.00  1.36           H  
ATOM   1572 1HG  GLU A 100      -4.090 142.537  72.112  1.00  1.36           H  
ATOM   1573 2HG  GLU A 100      -5.056 141.065  72.030  1.00  1.36           H  
ATOM   1574  N   PHE A 101      -5.090 141.221  67.333  1.00  1.55           N  
ATOM   1575  CA  PHE A 101      -4.837 141.172  65.914  1.00  1.55           C  
ATOM   1576  C   PHE A 101      -5.698 142.154  65.149  1.00  1.55           C  
ATOM   1577  O   PHE A 101      -5.200 142.937  64.344  1.00  1.55           O  
ATOM   1578  CB  PHE A 101      -5.052 139.768  65.370  1.00  1.55           C  
ATOM   1579  CG  PHE A 101      -4.881 139.735  63.924  1.00  1.55           C  
ATOM   1580  CD1 PHE A 101      -3.629 139.764  63.392  1.00  1.55           C  
ATOM   1581  CD2 PHE A 101      -5.965 139.688  63.086  1.00  1.55           C  
ATOM   1582  CE1 PHE A 101      -3.441 139.746  62.033  1.00  1.55           C  
ATOM   1583  CE2 PHE A 101      -5.799 139.664  61.723  1.00  1.55           C  
ATOM   1584  CZ  PHE A 101      -4.520 139.695  61.195  1.00  1.55           C  
ATOM   1585  H   PHE A 101      -5.393 140.367  67.797  1.00  1.55           H  
ATOM   1586  HA  PHE A 101      -3.800 141.435  65.747  1.00  1.55           H  
ATOM   1587 1HB  PHE A 101      -4.340 139.076  65.828  1.00  1.55           H  
ATOM   1588 2HB  PHE A 101      -6.054 139.429  65.611  1.00  1.55           H  
ATOM   1589  HD1 PHE A 101      -2.774 139.804  64.067  1.00  1.55           H  
ATOM   1590  HD2 PHE A 101      -6.956 139.672  63.524  1.00  1.55           H  
ATOM   1591  HE1 PHE A 101      -2.427 139.770  61.628  1.00  1.55           H  
ATOM   1592  HE2 PHE A 101      -6.665 139.623  61.071  1.00  1.55           H  
ATOM   1593  HZ  PHE A 101      -4.356 139.681  60.124  1.00  1.55           H  
ATOM   1594  N   LEU A 102      -7.007 142.113  65.374  1.00  1.75           N  
ATOM   1595  CA  LEU A 102      -7.877 142.997  64.633  1.00  1.75           C  
ATOM   1596  C   LEU A 102      -7.710 144.455  65.069  1.00  1.75           C  
ATOM   1597  O   LEU A 102      -7.789 145.363  64.251  1.00  1.75           O  
ATOM   1598  CB  LEU A 102      -9.334 142.575  64.782  1.00  1.75           C  
ATOM   1599  CG  LEU A 102     -10.297 143.338  63.881  1.00  1.75           C  
ATOM   1600  CD1 LEU A 102      -9.857 143.104  62.429  1.00  1.75           C  
ATOM   1601  CD2 LEU A 102     -11.719 142.851  64.113  1.00  1.75           C  
ATOM   1602  H   LEU A 102      -7.410 141.457  66.041  1.00  1.75           H  
ATOM   1603  HA  LEU A 102      -7.611 142.924  63.581  1.00  1.75           H  
ATOM   1604 1HB  LEU A 102      -9.415 141.514  64.551  1.00  1.75           H  
ATOM   1605 2HB  LEU A 102      -9.636 142.725  65.823  1.00  1.75           H  
ATOM   1606  HG  LEU A 102     -10.239 144.409  64.086  1.00  1.75           H  
ATOM   1607 1HD1 LEU A 102     -10.521 143.636  61.746  1.00  1.75           H  
ATOM   1608 2HD1 LEU A 102      -8.843 143.456  62.288  1.00  1.75           H  
ATOM   1609 3HD1 LEU A 102      -9.900 142.043  62.218  1.00  1.75           H  
ATOM   1610 1HD2 LEU A 102     -12.404 143.388  63.450  1.00  1.75           H  
ATOM   1611 2HD2 LEU A 102     -11.768 141.793  63.908  1.00  1.75           H  
ATOM   1612 3HD2 LEU A 102     -11.996 143.033  65.151  1.00  1.75           H  
ATOM   1613  N   ASN A 103      -7.533 144.711  66.360  1.00  1.91           N  
ATOM   1614  CA  ASN A 103      -7.417 146.092  66.809  1.00  1.91           C  
ATOM   1615  C   ASN A 103      -6.132 146.786  66.347  1.00  1.91           C  
ATOM   1616  O   ASN A 103      -6.133 147.992  66.086  1.00  1.91           O  
ATOM   1617  CB  ASN A 103      -7.482 146.153  68.320  1.00  1.91           C  
ATOM   1618  CG  ASN A 103      -8.859 145.890  68.862  1.00  1.91           C  
ATOM   1619  OD1 ASN A 103      -9.874 146.064  68.172  1.00  1.91           O  
ATOM   1620  ND2 ASN A 103      -8.917 145.472  70.102  1.00  1.91           N  
ATOM   1621  H   ASN A 103      -7.482 143.960  67.050  1.00  1.91           H  
ATOM   1622  HA  ASN A 103      -8.253 146.655  66.395  1.00  1.91           H  
ATOM   1623 1HB  ASN A 103      -6.792 145.410  68.733  1.00  1.91           H  
ATOM   1624 2HB  ASN A 103      -7.144 147.130  68.657  1.00  1.91           H  
ATOM   1625 1HD2 ASN A 103      -9.801 145.277  70.523  1.00  1.91           H  
ATOM   1626 2HD2 ASN A 103      -8.075 145.341  70.620  1.00  1.91           H  
ATOM   1627  N   ASN A 104      -5.036 146.034  66.251  1.00  2.00           N  
ATOM   1628  CA  ASN A 104      -3.742 146.610  65.917  1.00  2.00           C  
ATOM   1629  C   ASN A 104      -3.064 146.015  64.659  1.00  2.00           C  
ATOM   1630  O   ASN A 104      -2.568 144.884  64.693  1.00  2.00           O  
ATOM   1631  CB  ASN A 104      -2.838 146.483  67.115  1.00  2.00           C  
ATOM   1632  CG  ASN A 104      -3.315 147.287  68.280  1.00  2.00           C  
ATOM   1633  OD1 ASN A 104      -3.290 148.523  68.261  1.00  2.00           O  
ATOM   1634  ND2 ASN A 104      -3.765 146.606  69.305  1.00  2.00           N  
ATOM   1635  H   ASN A 104      -5.078 145.039  66.477  1.00  2.00           H  
ATOM   1636  HA  ASN A 104      -3.887 147.673  65.782  1.00  2.00           H  
ATOM   1637 1HB  ASN A 104      -2.832 145.452  67.417  1.00  2.00           H  
ATOM   1638 2HB  ASN A 104      -1.818 146.768  66.853  1.00  2.00           H  
ATOM   1639 1HD2 ASN A 104      -4.101 147.088  70.115  1.00  2.00           H  
ATOM   1640 2HD2 ASN A 104      -3.775 145.602  69.272  1.00  2.00           H  
ATOM   1641  N   PRO A 105      -2.980 146.759  63.547  1.00  1.97           N  
ATOM   1642  CA  PRO A 105      -2.362 146.323  62.317  1.00  1.97           C  
ATOM   1643  C   PRO A 105      -0.922 145.941  62.611  1.00  1.97           C  
ATOM   1644  O   PRO A 105      -0.301 146.495  63.516  1.00  1.97           O  
ATOM   1645  CB  PRO A 105      -2.442 147.564  61.425  1.00  1.97           C  
ATOM   1646  CG  PRO A 105      -3.624 148.342  61.966  1.00  1.97           C  
ATOM   1647  CD  PRO A 105      -3.606 148.096  63.464  1.00  1.97           C  
ATOM   1648  HA  PRO A 105      -2.923 145.477  61.899  1.00  1.97           H  
ATOM   1649 1HB  PRO A 105      -1.494 148.120  61.467  1.00  1.97           H  
ATOM   1650 2HB  PRO A 105      -2.585 147.252  60.376  1.00  1.97           H  
ATOM   1651 1HG  PRO A 105      -3.525 149.407  61.711  1.00  1.97           H  
ATOM   1652 2HG  PRO A 105      -4.544 147.994  61.498  1.00  1.97           H  
ATOM   1653 1HD  PRO A 105      -2.997 148.852  63.981  1.00  1.97           H  
ATOM   1654 2HD  PRO A 105      -4.655 148.072  63.811  1.00  1.97           H  
ATOM   1655  N   ASN A 106      -0.406 144.996  61.832  1.00  1.81           N  
ATOM   1656  CA  ASN A 106       0.950 144.436  61.929  1.00  1.81           C  
ATOM   1657  C   ASN A 106       1.173 143.500  63.130  1.00  1.81           C  
ATOM   1658  O   ASN A 106       2.273 142.971  63.309  1.00  1.81           O  
ATOM   1659  CB  ASN A 106       1.996 145.542  61.951  1.00  1.81           C  
ATOM   1660  CG  ASN A 106       1.926 146.428  60.737  1.00  1.81           C  
ATOM   1661  OD1 ASN A 106       1.721 145.950  59.616  1.00  1.81           O  
ATOM   1662  ND2 ASN A 106       2.084 147.711  60.940  1.00  1.81           N  
ATOM   1663  H   ASN A 106      -1.006 144.613  61.112  1.00  1.81           H  
ATOM   1664  HA  ASN A 106       1.123 143.833  61.036  1.00  1.81           H  
ATOM   1665 1HB  ASN A 106       1.932 146.141  62.850  1.00  1.81           H  
ATOM   1666 2HB  ASN A 106       2.981 145.077  61.964  1.00  1.81           H  
ATOM   1667 1HD2 ASN A 106       2.045 148.348  60.170  1.00  1.81           H  
ATOM   1668 2HD2 ASN A 106       2.241 148.053  61.867  1.00  1.81           H  
ATOM   1669  N   VAL A 107       0.119 143.202  63.880  1.00  1.57           N  
ATOM   1670  CA  VAL A 107       0.183 142.172  64.909  1.00  1.57           C  
ATOM   1671  C   VAL A 107       0.144 140.792  64.270  1.00  1.57           C  
ATOM   1672  O   VAL A 107      -0.578 140.571  63.302  1.00  1.57           O  
ATOM   1673  CB  VAL A 107      -0.949 142.361  65.928  1.00  1.57           C  
ATOM   1674  CG1 VAL A 107      -1.061 141.193  66.897  1.00  1.57           C  
ATOM   1675  CG2 VAL A 107      -0.649 143.595  66.731  1.00  1.57           C  
ATOM   1676  H   VAL A 107      -0.762 143.710  63.765  1.00  1.57           H  
ATOM   1677  HA  VAL A 107       1.129 142.277  65.442  1.00  1.57           H  
ATOM   1678  HB  VAL A 107      -1.889 142.482  65.401  1.00  1.57           H  
ATOM   1679 1HG1 VAL A 107      -1.867 141.387  67.606  1.00  1.57           H  
ATOM   1680 2HG1 VAL A 107      -1.288 140.294  66.344  1.00  1.57           H  
ATOM   1681 3HG1 VAL A 107      -0.127 141.065  67.438  1.00  1.57           H  
ATOM   1682 1HG2 VAL A 107      -1.446 143.743  67.447  1.00  1.57           H  
ATOM   1683 2HG2 VAL A 107       0.294 143.464  67.258  1.00  1.57           H  
ATOM   1684 3HG2 VAL A 107      -0.576 144.457  66.069  1.00  1.57           H  
ATOM   1685  N   LYS A 108       0.989 139.891  64.751  1.00  1.32           N  
ATOM   1686  CA  LYS A 108       1.033 138.532  64.223  1.00  1.32           C  
ATOM   1687  C   LYS A 108      -0.029 137.687  64.896  1.00  1.32           C  
ATOM   1688  O   LYS A 108      -0.484 138.034  65.988  1.00  1.32           O  
ATOM   1689  CB  LYS A 108       2.404 137.918  64.427  1.00  1.32           C  
ATOM   1690  CG  LYS A 108       3.480 138.647  63.671  1.00  1.32           C  
ATOM   1691  CD  LYS A 108       4.804 137.953  63.769  1.00  1.32           C  
ATOM   1692  CE  LYS A 108       5.875 138.707  62.993  1.00  1.32           C  
ATOM   1693  NZ  LYS A 108       7.107 137.915  62.879  1.00  1.32           N  
ATOM   1694  H   LYS A 108       1.591 140.145  65.519  1.00  1.32           H  
ATOM   1695  HA  LYS A 108       0.817 138.558  63.154  1.00  1.32           H  
ATOM   1696 1HB  LYS A 108       2.657 137.917  65.486  1.00  1.32           H  
ATOM   1697 2HB  LYS A 108       2.395 136.877  64.087  1.00  1.32           H  
ATOM   1698 1HG  LYS A 108       3.188 138.702  62.638  1.00  1.32           H  
ATOM   1699 2HG  LYS A 108       3.575 139.662  64.054  1.00  1.32           H  
ATOM   1700 1HD  LYS A 108       5.105 137.889  64.814  1.00  1.32           H  
ATOM   1701 2HD  LYS A 108       4.717 136.942  63.374  1.00  1.32           H  
ATOM   1702 1HE  LYS A 108       5.510 138.938  61.994  1.00  1.32           H  
ATOM   1703 2HE  LYS A 108       6.100 139.637  63.513  1.00  1.32           H  
ATOM   1704 1HZ  LYS A 108       7.802 138.425  62.361  1.00  1.32           H  
ATOM   1705 2HZ  LYS A 108       7.465 137.681  63.792  1.00  1.32           H  
ATOM   1706 3HZ  LYS A 108       6.837 137.061  62.361  1.00  1.32           H  
ATOM   1707  N   ILE A 109      -0.425 136.591  64.261  1.00  1.12           N  
ATOM   1708  CA  ILE A 109      -1.443 135.742  64.865  1.00  1.12           C  
ATOM   1709  C   ILE A 109      -0.879 134.520  65.563  1.00  1.12           C  
ATOM   1710  O   ILE A 109      -0.050 133.798  65.004  1.00  1.12           O  
ATOM   1711  CB  ILE A 109      -2.492 135.284  63.850  1.00  1.12           C  
ATOM   1712  CG1 ILE A 109      -3.215 136.431  63.291  1.00  1.12           C  
ATOM   1713  CG2 ILE A 109      -3.464 134.415  64.520  1.00  1.12           C  
ATOM   1714  CD1 ILE A 109      -4.070 136.048  62.143  1.00  1.12           C  
ATOM   1715  H   ILE A 109      -0.001 136.326  63.368  1.00  1.12           H  
ATOM   1716  HA  ILE A 109      -1.969 136.332  65.613  1.00  1.12           H  
ATOM   1717  HB  ILE A 109      -2.011 134.749  63.028  1.00  1.12           H  
ATOM   1718 1HG1 ILE A 109      -3.841 136.868  64.068  1.00  1.12           H  
ATOM   1719 2HG1 ILE A 109      -2.497 137.173  62.960  1.00  1.12           H  
ATOM   1720 1HG2 ILE A 109      -4.220 134.099  63.807  1.00  1.12           H  
ATOM   1721 2HG2 ILE A 109      -2.965 133.554  64.925  1.00  1.12           H  
ATOM   1722 3HG2 ILE A 109      -3.921 134.978  65.323  1.00  1.12           H  
ATOM   1723 1HD1 ILE A 109      -4.589 136.912  61.755  1.00  1.12           H  
ATOM   1724 2HD1 ILE A 109      -3.426 135.633  61.374  1.00  1.12           H  
ATOM   1725 3HD1 ILE A 109      -4.802 135.303  62.459  1.00  1.12           H  
ATOM   1726  N   ASN A 110      -1.326 134.329  66.795  1.00  0.97           N  
ATOM   1727  CA  ASN A 110      -0.943 133.191  67.613  1.00  0.97           C  
ATOM   1728  C   ASN A 110      -2.007 132.110  67.474  1.00  0.97           C  
ATOM   1729  O   ASN A 110      -3.175 132.340  67.824  1.00  0.97           O  
ATOM   1730  CB  ASN A 110      -0.785 133.600  69.067  1.00  0.97           C  
ATOM   1731  CG  ASN A 110       0.330 134.592  69.301  1.00  0.97           C  
ATOM   1732  OD1 ASN A 110       1.394 134.523  68.678  1.00  0.97           O  
ATOM   1733  ND2 ASN A 110       0.108 135.510  70.206  1.00  0.97           N  
ATOM   1734  H   ASN A 110      -2.006 134.993  67.157  1.00  0.97           H  
ATOM   1735  HA  ASN A 110      -0.011 132.775  67.243  1.00  0.97           H  
ATOM   1736 1HB  ASN A 110      -1.718 134.048  69.415  1.00  0.97           H  
ATOM   1737 2HB  ASN A 110      -0.604 132.713  69.675  1.00  0.97           H  
ATOM   1738 1HD2 ASN A 110       0.808 136.195  70.408  1.00  0.97           H  
ATOM   1739 2HD2 ASN A 110      -0.761 135.525  70.703  1.00  0.97           H  
ATOM   1740  N   MET A 111      -1.633 130.960  66.914  1.00  0.88           N  
ATOM   1741  CA  MET A 111      -2.608 129.903  66.695  1.00  0.88           C  
ATOM   1742  C   MET A 111      -2.453 128.762  67.697  1.00  0.88           C  
ATOM   1743  O   MET A 111      -1.339 128.439  68.115  1.00  0.88           O  
ATOM   1744  CB  MET A 111      -2.466 129.347  65.288  1.00  0.88           C  
ATOM   1745  CG  MET A 111      -2.576 130.357  64.171  1.00  0.88           C  
ATOM   1746  SD  MET A 111      -4.167 131.161  64.048  1.00  0.88           S  
ATOM   1747  CE  MET A 111      -5.236 129.889  63.564  1.00  0.88           C  
ATOM   1748  H   MET A 111      -0.669 130.801  66.617  1.00  0.88           H  
ATOM   1749  HA  MET A 111      -3.597 130.324  66.812  1.00  0.88           H  
ATOM   1750 1HB  MET A 111      -1.492 128.858  65.190  1.00  0.88           H  
ATOM   1751 2HB  MET A 111      -3.227 128.590  65.134  1.00  0.88           H  
ATOM   1752 1HG  MET A 111      -1.823 131.126  64.337  1.00  0.88           H  
ATOM   1753 2HG  MET A 111      -2.360 129.867  63.232  1.00  0.88           H  
ATOM   1754 1HE  MET A 111      -6.246 130.267  63.453  1.00  0.88           H  
ATOM   1755 2HE  MET A 111      -4.909 129.471  62.630  1.00  0.88           H  
ATOM   1756 3HE  MET A 111      -5.222 129.140  64.328  1.00  0.88           H  
ATOM   1757  N   ALA A 112      -3.561 128.116  68.042  1.00  0.83           N  
ATOM   1758  CA  ALA A 112      -3.502 126.927  68.893  1.00  0.83           C  
ATOM   1759  C   ALA A 112      -4.091 125.724  68.189  1.00  0.83           C  
ATOM   1760  O   ALA A 112      -5.239 125.743  67.745  1.00  0.83           O  
ATOM   1761  CB  ALA A 112      -4.231 127.151  70.200  1.00  0.83           C  
ATOM   1762  H   ALA A 112      -4.451 128.475  67.697  1.00  0.83           H  
ATOM   1763  HA  ALA A 112      -2.458 126.709  69.108  1.00  0.83           H  
ATOM   1764 1HB  ALA A 112      -4.153 126.253  70.814  1.00  0.83           H  
ATOM   1765 2HB  ALA A 112      -3.777 127.983  70.719  1.00  0.83           H  
ATOM   1766 3HB  ALA A 112      -5.278 127.365  70.004  1.00  0.83           H  
ATOM   1767  N   GLU A 113      -3.309 124.660  68.103  1.00  0.80           N  
ATOM   1768  CA  GLU A 113      -3.777 123.451  67.442  1.00  0.80           C  
ATOM   1769  C   GLU A 113      -4.610 122.612  68.397  1.00  0.80           C  
ATOM   1770  O   GLU A 113      -4.154 122.287  69.497  1.00  0.80           O  
ATOM   1771  CB  GLU A 113      -2.587 122.616  66.959  1.00  0.80           C  
ATOM   1772  CG  GLU A 113      -2.956 121.364  66.166  1.00  0.80           C  
ATOM   1773  CD  GLU A 113      -1.743 120.546  65.781  1.00  0.80           C  
ATOM   1774  OE1 GLU A 113      -0.666 120.867  66.227  1.00  0.80           O  
ATOM   1775  OE2 GLU A 113      -1.894 119.613  65.040  1.00  0.80           O  
ATOM   1776  H   GLU A 113      -2.375 124.691  68.488  1.00  0.80           H  
ATOM   1777  HA  GLU A 113      -4.394 123.727  66.590  1.00  0.80           H  
ATOM   1778 1HB  GLU A 113      -1.943 123.232  66.335  1.00  0.80           H  
ATOM   1779 2HB  GLU A 113      -1.999 122.301  67.819  1.00  0.80           H  
ATOM   1780 1HG  GLU A 113      -3.625 120.743  66.763  1.00  0.80           H  
ATOM   1781 2HG  GLU A 113      -3.497 121.662  65.267  1.00  0.80           H  
ATOM   1782  N   ILE A 114      -5.818 122.253  67.978  1.00  0.78           N  
ATOM   1783  CA  ILE A 114      -6.664 121.410  68.805  1.00  0.78           C  
ATOM   1784  C   ILE A 114      -7.033 120.159  68.024  1.00  0.78           C  
ATOM   1785  O   ILE A 114      -7.233 120.202  66.807  1.00  0.78           O  
ATOM   1786  CB  ILE A 114      -7.926 122.164  69.263  1.00  0.78           C  
ATOM   1787  CG1 ILE A 114      -8.747 122.564  68.079  1.00  0.78           C  
ATOM   1788  CG2 ILE A 114      -7.530 123.403  70.058  1.00  0.78           C  
ATOM   1789  CD1 ILE A 114     -10.081 123.149  68.432  1.00  0.78           C  
ATOM   1790  H   ILE A 114      -6.143 122.586  67.071  1.00  0.78           H  
ATOM   1791  HA  ILE A 114      -6.106 121.109  69.690  1.00  0.78           H  
ATOM   1792  HB  ILE A 114      -8.530 121.507  69.886  1.00  0.78           H  
ATOM   1793 1HG1 ILE A 114      -8.191 123.304  67.505  1.00  0.78           H  
ATOM   1794 2HG1 ILE A 114      -8.905 121.688  67.457  1.00  0.78           H  
ATOM   1795 1HG2 ILE A 114      -8.424 123.919  70.389  1.00  0.78           H  
ATOM   1796 2HG2 ILE A 114      -6.940 123.105  70.925  1.00  0.78           H  
ATOM   1797 3HG2 ILE A 114      -6.937 124.073  69.430  1.00  0.78           H  
ATOM   1798 1HD1 ILE A 114     -10.604 123.409  67.523  1.00  0.78           H  
ATOM   1799 2HD1 ILE A 114     -10.666 122.454  68.997  1.00  0.78           H  
ATOM   1800 3HD1 ILE A 114      -9.934 124.027  69.024  1.00  0.78           H  
ATOM   1801  N   GLY A 115      -7.172 119.042  68.714  1.00  0.77           N  
ATOM   1802  CA  GLY A 115      -7.495 117.818  68.003  1.00  0.77           C  
ATOM   1803  C   GLY A 115      -6.838 116.627  68.655  1.00  0.77           C  
ATOM   1804  O   GLY A 115      -6.253 116.737  69.730  1.00  0.77           O  
ATOM   1805  H   GLY A 115      -7.028 119.037  69.715  1.00  0.77           H  
ATOM   1806 1HA  GLY A 115      -8.565 117.662  67.968  1.00  0.77           H  
ATOM   1807 2HA  GLY A 115      -7.150 117.912  66.975  1.00  0.77           H  
ATOM   1808  N   PRO A 116      -6.923 115.489  67.991  1.00  0.76           N  
ATOM   1809  CA  PRO A 116      -7.632 115.205  66.752  1.00  0.76           C  
ATOM   1810  C   PRO A 116      -9.154 115.120  66.824  1.00  0.76           C  
ATOM   1811  O   PRO A 116      -9.746 114.750  67.851  1.00  0.76           O  
ATOM   1812  CB  PRO A 116      -7.038 113.869  66.375  1.00  0.76           C  
ATOM   1813  CG  PRO A 116      -6.652 113.225  67.679  1.00  0.76           C  
ATOM   1814  CD  PRO A 116      -6.173 114.363  68.531  1.00  0.76           C  
ATOM   1815  HA  PRO A 116      -7.337 115.941  65.981  1.00  0.76           H  
ATOM   1816 1HB  PRO A 116      -7.774 113.281  65.826  1.00  0.76           H  
ATOM   1817 2HB  PRO A 116      -6.201 114.034  65.732  1.00  0.76           H  
ATOM   1818 1HG  PRO A 116      -7.520 112.698  68.113  1.00  0.76           H  
ATOM   1819 2HG  PRO A 116      -5.877 112.467  67.511  1.00  0.76           H  
ATOM   1820 1HD  PRO A 116      -6.413 114.191  69.581  1.00  0.76           H  
ATOM   1821 2HD  PRO A 116      -5.096 114.532  68.388  1.00  0.76           H  
ATOM   1822  N   ILE A 117      -9.779 115.366  65.681  1.00  0.77           N  
ATOM   1823  CA  ILE A 117     -11.197 115.126  65.455  1.00  0.77           C  
ATOM   1824  C   ILE A 117     -11.275 113.991  64.476  1.00  0.77           C  
ATOM   1825  O   ILE A 117     -10.616 114.062  63.447  1.00  0.77           O  
ATOM   1826  CB  ILE A 117     -11.878 116.309  64.802  1.00  0.77           C  
ATOM   1827  CG1 ILE A 117     -11.746 117.502  65.599  1.00  0.77           C  
ATOM   1828  CG2 ILE A 117     -13.304 115.986  64.623  1.00  0.77           C  
ATOM   1829  CD1 ILE A 117     -12.116 118.717  64.847  1.00  0.77           C  
ATOM   1830  H   ILE A 117      -9.239 115.756  64.913  1.00  0.77           H  
ATOM   1831  HA  ILE A 117     -11.680 114.832  66.366  1.00  0.77           H  
ATOM   1832  HB  ILE A 117     -11.427 116.499  63.851  1.00  0.77           H  
ATOM   1833 1HG1 ILE A 117     -12.392 117.410  66.461  1.00  0.77           H  
ATOM   1834 2HG1 ILE A 117     -10.712 117.604  65.934  1.00  0.77           H  
ATOM   1835 1HG2 ILE A 117     -13.786 116.813  64.145  1.00  0.77           H  
ATOM   1836 2HG2 ILE A 117     -13.393 115.103  64.007  1.00  0.77           H  
ATOM   1837 3HG2 ILE A 117     -13.763 115.799  65.593  1.00  0.77           H  
ATOM   1838 1HD1 ILE A 117     -12.003 119.580  65.490  1.00  0.77           H  
ATOM   1839 2HD1 ILE A 117     -11.461 118.820  63.979  1.00  0.77           H  
ATOM   1840 3HD1 ILE A 117     -13.131 118.637  64.518  1.00  0.77           H  
ATOM   1841  N   VAL A 118     -12.000 112.925  64.778  1.00  0.79           N  
ATOM   1842  CA  VAL A 118     -11.947 111.812  63.845  1.00  0.79           C  
ATOM   1843  C   VAL A 118     -13.296 111.261  63.360  1.00  0.79           C  
ATOM   1844  O   VAL A 118     -14.211 111.021  64.159  1.00  0.79           O  
ATOM   1845  CB  VAL A 118     -11.116 110.696  64.473  1.00  0.79           C  
ATOM   1846  CG1 VAL A 118     -11.048 109.583  63.543  1.00  0.79           C  
ATOM   1847  CG2 VAL A 118      -9.701 111.184  64.816  1.00  0.79           C  
ATOM   1848  H   VAL A 118     -12.550 112.879  65.622  1.00  0.79           H  
ATOM   1849  HA  VAL A 118     -11.414 112.140  62.958  1.00  0.79           H  
ATOM   1850  HB  VAL A 118     -11.612 110.364  65.361  1.00  0.79           H  
ATOM   1851 1HG1 VAL A 118     -10.481 108.775  63.969  1.00  0.79           H  
ATOM   1852 2HG1 VAL A 118     -12.037 109.260  63.331  1.00  0.79           H  
ATOM   1853 3HG1 VAL A 118     -10.568 109.929  62.631  1.00  0.79           H  
ATOM   1854 1HG2 VAL A 118      -9.125 110.380  65.250  1.00  0.79           H  
ATOM   1855 2HG2 VAL A 118      -9.219 111.517  63.911  1.00  0.79           H  
ATOM   1856 3HG2 VAL A 118      -9.750 111.997  65.531  1.00  0.79           H  
ATOM   1857  N   PHE A 119     -13.378 111.070  62.034  1.00  0.82           N  
ATOM   1858  CA  PHE A 119     -14.524 110.501  61.329  1.00  0.82           C  
ATOM   1859  C   PHE A 119     -14.091 109.338  60.423  1.00  0.82           C  
ATOM   1860  O   PHE A 119     -12.983 109.340  59.895  1.00  0.82           O  
ATOM   1861  CB  PHE A 119     -15.150 111.558  60.424  1.00  0.82           C  
ATOM   1862  CG  PHE A 119     -15.706 112.753  61.108  1.00  0.82           C  
ATOM   1863  CD1 PHE A 119     -14.896 113.811  61.433  1.00  0.82           C  
ATOM   1864  CD2 PHE A 119     -17.044 112.845  61.387  1.00  0.82           C  
ATOM   1865  CE1 PHE A 119     -15.415 114.917  62.047  1.00  0.82           C  
ATOM   1866  CE2 PHE A 119     -17.567 113.948  62.012  1.00  0.82           C  
ATOM   1867  CZ  PHE A 119     -16.749 114.988  62.349  1.00  0.82           C  
ATOM   1868  H   PHE A 119     -12.565 111.340  61.476  1.00  0.82           H  
ATOM   1869  HA  PHE A 119     -15.243 110.138  62.057  1.00  0.82           H  
ATOM   1870 1HB  PHE A 119     -14.411 111.892  59.695  1.00  0.82           H  
ATOM   1871 2HB  PHE A 119     -15.956 111.081  59.876  1.00  0.82           H  
ATOM   1872  HD1 PHE A 119     -13.826 113.762  61.199  1.00  0.82           H  
ATOM   1873  HD2 PHE A 119     -17.689 112.026  61.104  1.00  0.82           H  
ATOM   1874  HE1 PHE A 119     -14.760 115.738  62.290  1.00  0.82           H  
ATOM   1875  HE2 PHE A 119     -18.634 113.997  62.234  1.00  0.82           H  
ATOM   1876  HZ  PHE A 119     -17.159 115.870  62.843  1.00  0.82           H  
ATOM   1877  N   MET A 120     -14.957 108.360  60.200  1.00  0.87           N  
ATOM   1878  CA  MET A 120     -14.657 107.332  59.208  1.00  0.87           C  
ATOM   1879  C   MET A 120     -15.297 107.762  57.899  1.00  0.87           C  
ATOM   1880  O   MET A 120     -16.426 108.233  57.918  1.00  0.87           O  
ATOM   1881  CB  MET A 120     -15.209 105.968  59.616  1.00  0.87           C  
ATOM   1882  CG  MET A 120     -14.854 104.855  58.661  1.00  0.87           C  
ATOM   1883  SD  MET A 120     -13.107 104.497  58.721  1.00  0.87           S  
ATOM   1884  CE  MET A 120     -13.041 103.583  60.242  1.00  0.87           C  
ATOM   1885  H   MET A 120     -15.843 108.355  60.688  1.00  0.87           H  
ATOM   1886  HA  MET A 120     -13.581 107.263  59.057  1.00  0.87           H  
ATOM   1887 1HB  MET A 120     -14.843 105.691  60.574  1.00  0.87           H  
ATOM   1888 2HB  MET A 120     -16.294 106.024  59.685  1.00  0.87           H  
ATOM   1889 1HG  MET A 120     -15.394 103.948  58.931  1.00  0.87           H  
ATOM   1890 2HG  MET A 120     -15.126 105.111  57.637  1.00  0.87           H  
ATOM   1891 1HE  MET A 120     -12.018 103.278  60.444  1.00  0.87           H  
ATOM   1892 2HE  MET A 120     -13.403 104.196  61.051  1.00  0.87           H  
ATOM   1893 3HE  MET A 120     -13.671 102.694  60.149  1.00  0.87           H  
ATOM   1894  N   GLU A 121     -14.610 107.626  56.776  1.00  0.91           N  
ATOM   1895  CA  GLU A 121     -15.225 107.935  55.498  1.00  0.91           C  
ATOM   1896  C   GLU A 121     -15.509 106.688  54.692  1.00  0.91           C  
ATOM   1897  O   GLU A 121     -14.647 105.812  54.484  1.00  0.91           O  
ATOM   1898  CB  GLU A 121     -14.401 108.905  54.641  1.00  0.91           C  
ATOM   1899  CG  GLU A 121     -15.056 109.237  53.253  1.00  0.91           C  
ATOM   1900  CD  GLU A 121     -14.261 110.147  52.323  1.00  0.91           C  
ATOM   1901  OE1 GLU A 121     -14.110 111.321  52.576  1.00  0.91           O  
ATOM   1902  OE2 GLU A 121     -13.823 109.635  51.314  1.00  0.91           O  
ATOM   1903  H   GLU A 121     -13.664 107.283  56.800  1.00  0.91           H  
ATOM   1904  HA  GLU A 121     -16.173 108.416  55.692  1.00  0.91           H  
ATOM   1905 1HB  GLU A 121     -14.335 109.828  55.174  1.00  0.91           H  
ATOM   1906 2HB  GLU A 121     -13.400 108.531  54.500  1.00  0.91           H  
ATOM   1907 1HG  GLU A 121     -15.211 108.306  52.718  1.00  0.91           H  
ATOM   1908 2HG  GLU A 121     -16.039 109.677  53.433  1.00  0.91           H  
ATOM   1909  N   LYS A 122     -16.741 106.632  54.224  1.00  0.95           N  
ATOM   1910  CA  LYS A 122     -17.192 105.582  53.352  1.00  0.95           C  
ATOM   1911  C   LYS A 122     -17.313 106.166  51.956  1.00  0.95           C  
ATOM   1912  O   LYS A 122     -17.699 107.329  51.784  1.00  0.95           O  
ATOM   1913  CB  LYS A 122     -18.528 105.019  53.827  1.00  0.95           C  
ATOM   1914  CG  LYS A 122     -18.476 104.280  55.161  1.00  0.95           C  
ATOM   1915  CD  LYS A 122     -19.860 103.745  55.547  1.00  0.95           C  
ATOM   1916  CE  LYS A 122     -19.840 103.036  56.895  1.00  0.95           C  
ATOM   1917  NZ  LYS A 122     -19.058 101.768  56.843  1.00  0.95           N  
ATOM   1918  H   LYS A 122     -17.383 107.384  54.475  1.00  0.95           H  
ATOM   1919  HA  LYS A 122     -16.450 104.782  53.329  1.00  0.95           H  
ATOM   1920 1HB  LYS A 122     -19.243 105.839  53.935  1.00  0.95           H  
ATOM   1921 2HB  LYS A 122     -18.924 104.337  53.074  1.00  0.95           H  
ATOM   1922 1HG  LYS A 122     -17.779 103.437  55.087  1.00  0.95           H  
ATOM   1923 2HG  LYS A 122     -18.111 104.949  55.934  1.00  0.95           H  
ATOM   1924 1HD  LYS A 122     -20.569 104.573  55.589  1.00  0.95           H  
ATOM   1925 2HD  LYS A 122     -20.197 103.040  54.789  1.00  0.95           H  
ATOM   1926 1HE  LYS A 122     -19.388 103.693  57.635  1.00  0.95           H  
ATOM   1927 2HE  LYS A 122     -20.861 102.811  57.198  1.00  0.95           H  
ATOM   1928 1HZ  LYS A 122     -19.049 101.323  57.744  1.00  0.95           H  
ATOM   1929 2HZ  LYS A 122     -19.459 101.140  56.171  1.00  0.95           H  
ATOM   1930 3HZ  LYS A 122     -18.085 101.960  56.568  1.00  0.95           H  
ATOM   1931  N   LEU A 123     -17.014 105.348  50.964  1.00  0.98           N  
ATOM   1932  CA  LEU A 123     -17.137 105.738  49.569  1.00  0.98           C  
ATOM   1933  C   LEU A 123     -17.907 104.722  48.766  1.00  0.98           C  
ATOM   1934  O   LEU A 123     -17.582 103.536  48.797  1.00  0.98           O  
ATOM   1935  CB  LEU A 123     -15.743 105.944  48.945  1.00  0.98           C  
ATOM   1936  CG  LEU A 123     -15.717 106.139  47.402  1.00  0.98           C  
ATOM   1937  CD1 LEU A 123     -16.438 107.367  47.009  1.00  0.98           C  
ATOM   1938  CD2 LEU A 123     -14.294 106.250  46.942  1.00  0.98           C  
ATOM   1939  H   LEU A 123     -16.694 104.413  51.180  1.00  0.98           H  
ATOM   1940  HA  LEU A 123     -17.680 106.685  49.519  1.00  0.98           H  
ATOM   1941 1HB  LEU A 123     -15.291 106.832  49.394  1.00  0.98           H  
ATOM   1942 2HB  LEU A 123     -15.119 105.082  49.183  1.00  0.98           H  
ATOM   1943  HG  LEU A 123     -16.205 105.284  46.922  1.00  0.98           H  
ATOM   1944 1HD1 LEU A 123     -16.401 107.438  45.948  1.00  0.98           H  
ATOM   1945 2HD1 LEU A 123     -17.456 107.313  47.320  1.00  0.98           H  
ATOM   1946 3HD1 LEU A 123     -15.973 108.225  47.452  1.00  0.98           H  
ATOM   1947 1HD2 LEU A 123     -14.265 106.385  45.868  1.00  0.98           H  
ATOM   1948 2HD2 LEU A 123     -13.832 107.104  47.423  1.00  0.98           H  
ATOM   1949 3HD2 LEU A 123     -13.757 105.356  47.204  1.00  0.98           H  
ATOM   1950  N   THR A 124     -18.938 105.180  48.082  1.00  0.98           N  
ATOM   1951  CA  THR A 124     -19.696 104.308  47.212  1.00  0.98           C  
ATOM   1952  C   THR A 124     -19.858 104.931  45.849  1.00  0.98           C  
ATOM   1953  O   THR A 124     -20.359 106.050  45.734  1.00  0.98           O  
ATOM   1954  CB  THR A 124     -21.089 103.994  47.780  1.00  0.98           C  
ATOM   1955  OG1 THR A 124     -20.971 103.327  49.044  1.00  0.98           O  
ATOM   1956  CG2 THR A 124     -21.862 103.101  46.788  1.00  0.98           C  
ATOM   1957  H   THR A 124     -19.167 106.176  48.130  1.00  0.98           H  
ATOM   1958  HA  THR A 124     -19.157 103.370  47.096  1.00  0.98           H  
ATOM   1959  HB  THR A 124     -21.637 104.925  47.925  1.00  0.98           H  
ATOM   1960  HG1 THR A 124     -20.600 102.429  48.893  1.00  0.98           H  
ATOM   1961 1HG2 THR A 124     -22.848 102.885  47.189  1.00  0.98           H  
ATOM   1962 2HG2 THR A 124     -21.966 103.610  45.842  1.00  0.98           H  
ATOM   1963 3HG2 THR A 124     -21.324 102.176  46.629  1.00  0.98           H  
ATOM   1964  N   HIS A 125     -19.522 104.199  44.802  1.00  0.96           N  
ATOM   1965  CA  HIS A 125     -19.737 104.756  43.484  1.00  0.96           C  
ATOM   1966  C   HIS A 125     -21.134 104.348  43.047  1.00  0.96           C  
ATOM   1967  O   HIS A 125     -21.429 103.159  42.907  1.00  0.96           O  
ATOM   1968  CB  HIS A 125     -18.671 104.297  42.506  1.00  0.96           C  
ATOM   1969  CG  HIS A 125     -17.294 104.709  42.912  1.00  0.96           C  
ATOM   1970  ND1 HIS A 125     -16.897 106.005  43.015  1.00  0.96           N  
ATOM   1971  CD2 HIS A 125     -16.232 103.981  43.192  1.00  0.96           C  
ATOM   1972  CE1 HIS A 125     -15.625 106.040  43.353  1.00  0.96           C  
ATOM   1973  NE2 HIS A 125     -15.204 104.820  43.471  1.00  0.96           N  
ATOM   1974  H   HIS A 125     -19.090 103.283  44.937  1.00  0.96           H  
ATOM   1975  HA  HIS A 125     -19.703 105.841  43.522  1.00  0.96           H  
ATOM   1976 1HB  HIS A 125     -18.698 103.212  42.422  1.00  0.96           H  
ATOM   1977 2HB  HIS A 125     -18.876 104.703  41.528  1.00  0.96           H  
ATOM   1978  HD2 HIS A 125     -16.206 102.942  43.177  1.00  0.96           H  
ATOM   1979  HE1 HIS A 125     -15.028 106.933  43.504  1.00  0.96           H  
ATOM   1980  HE2 HIS A 125     -14.269 104.528  43.715  1.00  0.96           H  
ATOM   1981  N   THR A 126     -22.007 105.343  42.908  1.00  0.95           N  
ATOM   1982  CA  THR A 126     -23.411 105.109  42.615  1.00  0.95           C  
ATOM   1983  C   THR A 126     -23.733 105.476  41.183  1.00  0.95           C  
ATOM   1984  O   THR A 126     -22.946 106.155  40.515  1.00  0.95           O  
ATOM   1985  CB  THR A 126     -24.303 105.936  43.565  1.00  0.95           C  
ATOM   1986  OG1 THR A 126     -24.097 107.328  43.311  1.00  0.95           O  
ATOM   1987  CG2 THR A 126     -23.940 105.649  45.021  1.00  0.95           C  
ATOM   1988  H   THR A 126     -21.675 106.300  43.030  1.00  0.95           H  
ATOM   1989  HA  THR A 126     -23.629 104.052  42.758  1.00  0.95           H  
ATOM   1990  HB  THR A 126     -25.350 105.691  43.394  1.00  0.95           H  
ATOM   1991  HG1 THR A 126     -23.153 107.522  43.407  1.00  0.95           H  
ATOM   1992 1HG2 THR A 126     -24.570 106.246  45.678  1.00  0.95           H  
ATOM   1993 2HG2 THR A 126     -24.095 104.593  45.229  1.00  0.95           H  
ATOM   1994 3HG2 THR A 126     -22.896 105.907  45.194  1.00  0.95           H  
ATOM   1995  N   ASN A 127     -24.910 105.044  40.711  1.00  0.94           N  
ATOM   1996  CA  ASN A 127     -25.350 105.347  39.350  1.00  0.94           C  
ATOM   1997  C   ASN A 127     -24.269 104.958  38.354  1.00  0.94           C  
ATOM   1998  O   ASN A 127     -23.976 105.703  37.418  1.00  0.94           O  
ATOM   1999  CB  ASN A 127     -25.715 106.818  39.206  1.00  0.94           C  
ATOM   2000  CG  ASN A 127     -26.907 107.205  40.047  1.00  0.94           C  
ATOM   2001  OD1 ASN A 127     -27.891 106.457  40.137  1.00  0.94           O  
ATOM   2002  ND2 ASN A 127     -26.837 108.355  40.667  1.00  0.94           N  
ATOM   2003  H   ASN A 127     -25.508 104.496  41.312  1.00  0.94           H  
ATOM   2004  HA  ASN A 127     -26.231 104.745  39.123  1.00  0.94           H  
ATOM   2005 1HB  ASN A 127     -24.869 107.448  39.486  1.00  0.94           H  
ATOM   2006 2HB  ASN A 127     -25.942 107.029  38.161  1.00  0.94           H  
ATOM   2007 1HD2 ASN A 127     -27.598 108.663  41.239  1.00  0.94           H  
ATOM   2008 2HD2 ASN A 127     -26.021 108.926  40.569  1.00  0.94           H  
ATOM   2009  N   VAL A 128     -23.682 103.779  38.554  1.00  0.95           N  
ATOM   2010  CA  VAL A 128     -22.590 103.366  37.703  1.00  0.95           C  
ATOM   2011  C   VAL A 128     -23.105 102.784  36.393  1.00  0.95           C  
ATOM   2012  O   VAL A 128     -23.858 101.807  36.394  1.00  0.95           O  
ATOM   2013  CB  VAL A 128     -21.732 102.299  38.413  1.00  0.95           C  
ATOM   2014  CG1 VAL A 128     -20.632 101.895  37.488  1.00  0.95           C  
ATOM   2015  CG2 VAL A 128     -21.212 102.827  39.747  1.00  0.95           C  
ATOM   2016  H   VAL A 128     -23.975 103.196  39.320  1.00  0.95           H  
ATOM   2017  HA  VAL A 128     -21.969 104.232  37.493  1.00  0.95           H  
ATOM   2018  HB  VAL A 128     -22.337 101.416  38.602  1.00  0.95           H  
ATOM   2019 1HG1 VAL A 128     -20.025 101.153  37.947  1.00  0.95           H  
ATOM   2020 2HG1 VAL A 128     -21.046 101.502  36.558  1.00  0.95           H  
ATOM   2021 3HG1 VAL A 128     -20.030 102.772  37.275  1.00  0.95           H  
ATOM   2022 1HG2 VAL A 128     -20.617 102.060  40.244  1.00  0.95           H  
ATOM   2023 2HG2 VAL A 128     -20.615 103.682  39.596  1.00  0.95           H  
ATOM   2024 3HG2 VAL A 128     -22.054 103.089  40.379  1.00  0.95           H  
ATOM   2025  N   THR A 129     -22.676 103.377  35.282  1.00  0.99           N  
ATOM   2026  CA  THR A 129     -23.078 102.943  33.951  1.00  0.99           C  
ATOM   2027  C   THR A 129     -21.894 102.504  33.108  1.00  0.99           C  
ATOM   2028  O   THR A 129     -20.910 103.232  32.963  1.00  0.99           O  
ATOM   2029  CB  THR A 129     -23.824 104.066  33.200  1.00  0.99           C  
ATOM   2030  OG1 THR A 129     -25.023 104.420  33.911  1.00  0.99           O  
ATOM   2031  CG2 THR A 129     -24.172 103.630  31.776  1.00  0.99           C  
ATOM   2032  H   THR A 129     -22.064 104.186  35.384  1.00  0.99           H  
ATOM   2033  HA  THR A 129     -23.750 102.093  34.054  1.00  0.99           H  
ATOM   2034  HB  THR A 129     -23.180 104.947  33.148  1.00  0.99           H  
ATOM   2035  HG1 THR A 129     -24.794 104.885  34.726  1.00  0.99           H  
ATOM   2036 1HG2 THR A 129     -24.688 104.440  31.265  1.00  0.99           H  
ATOM   2037 2HG2 THR A 129     -23.261 103.389  31.231  1.00  0.99           H  
ATOM   2038 3HG2 THR A 129     -24.816 102.754  31.807  1.00  0.99           H  
ATOM   2039  N   PHE A 130     -21.996 101.316  32.529  1.00  1.04           N  
ATOM   2040  CA  PHE A 130     -20.935 100.820  31.663  1.00  1.04           C  
ATOM   2041  C   PHE A 130     -21.246 101.311  30.250  1.00  1.04           C  
ATOM   2042  O   PHE A 130     -22.361 101.117  29.759  1.00  1.04           O  
ATOM   2043  CB  PHE A 130     -20.878  99.304  31.725  1.00  1.04           C  
ATOM   2044  CG  PHE A 130     -20.483  98.776  33.088  1.00  1.04           C  
ATOM   2045  CD1 PHE A 130     -21.439  98.162  33.888  1.00  1.04           C  
ATOM   2046  CD2 PHE A 130     -19.192  98.885  33.576  1.00  1.04           C  
ATOM   2047  CE1 PHE A 130     -21.115  97.663  35.126  1.00  1.04           C  
ATOM   2048  CE2 PHE A 130     -18.870  98.377  34.819  1.00  1.04           C  
ATOM   2049  CZ  PHE A 130     -19.840  97.765  35.586  1.00  1.04           C  
ATOM   2050  H   PHE A 130     -22.822 100.756  32.685  1.00  1.04           H  
ATOM   2051  HA  PHE A 130     -19.975 101.235  31.976  1.00  1.04           H  
ATOM   2052 1HB  PHE A 130     -21.848  98.888  31.461  1.00  1.04           H  
ATOM   2053 2HB  PHE A 130     -20.152  98.942  30.996  1.00  1.04           H  
ATOM   2054  HD1 PHE A 130     -22.463  98.074  33.521  1.00  1.04           H  
ATOM   2055  HD2 PHE A 130     -18.436  99.370  32.972  1.00  1.04           H  
ATOM   2056  HE1 PHE A 130     -21.877  97.178  35.738  1.00  1.04           H  
ATOM   2057  HE2 PHE A 130     -17.849  98.457  35.192  1.00  1.04           H  
ATOM   2058  HZ  PHE A 130     -19.597  97.356  36.550  1.00  1.04           H  
ATOM   2059  N   ASN A 131     -20.292 101.996  29.635  1.00  1.09           N  
ATOM   2060  CA  ASN A 131     -20.488 102.614  28.332  1.00  1.09           C  
ATOM   2061  C   ASN A 131     -19.871 101.860  27.156  1.00  1.09           C  
ATOM   2062  O   ASN A 131     -18.837 101.172  27.277  1.00  1.09           O  
ATOM   2063  CB  ASN A 131     -19.892 103.996  28.312  1.00  1.09           C  
ATOM   2064  CG  ASN A 131     -20.435 104.955  29.328  1.00  1.09           C  
ATOM   2065  OD1 ASN A 131     -21.637 105.037  29.625  1.00  1.09           O  
ATOM   2066  ND2 ASN A 131     -19.503 105.718  29.863  1.00  1.09           N  
ATOM   2067  H   ASN A 131     -19.392 102.105  30.089  1.00  1.09           H  
ATOM   2068  HA  ASN A 131     -21.561 102.681  28.146  1.00  1.09           H  
ATOM   2069 1HB  ASN A 131     -18.839 103.889  28.486  1.00  1.09           H  
ATOM   2070 2HB  ASN A 131     -20.009 104.429  27.318  1.00  1.09           H  
ATOM   2071 1HD2 ASN A 131     -19.730 106.427  30.560  1.00  1.09           H  
ATOM   2072 2HD2 ASN A 131     -18.538 105.598  29.545  1.00  1.09           H  
ATOM   2073  N   GLU A 132     -20.446 102.138  25.991  1.00  1.12           N  
ATOM   2074  CA  GLU A 132     -19.973 101.651  24.712  1.00  1.12           C  
ATOM   2075  C   GLU A 132     -18.502 102.001  24.558  1.00  1.12           C  
ATOM   2076  O   GLU A 132     -18.058 103.074  24.973  1.00  1.12           O  
ATOM   2077  CB  GLU A 132     -20.809 102.231  23.562  1.00  1.12           C  
ATOM   2078  CG  GLU A 132     -20.474 101.677  22.179  1.00  1.12           C  
ATOM   2079  CD  GLU A 132     -21.402 102.182  21.099  1.00  1.12           C  
ATOM   2080  OE1 GLU A 132     -22.255 102.984  21.398  1.00  1.12           O  
ATOM   2081  OE2 GLU A 132     -21.262 101.757  19.976  1.00  1.12           O  
ATOM   2082  H   GLU A 132     -21.280 102.710  26.000  1.00  1.12           H  
ATOM   2083  HA  GLU A 132     -20.068 100.565  24.694  1.00  1.12           H  
ATOM   2084 1HB  GLU A 132     -21.865 102.047  23.750  1.00  1.12           H  
ATOM   2085 2HB  GLU A 132     -20.666 103.311  23.525  1.00  1.12           H  
ATOM   2086 1HG  GLU A 132     -19.463 101.968  21.919  1.00  1.12           H  
ATOM   2087 2HG  GLU A 132     -20.513 100.590  22.212  1.00  1.12           H  
ATOM   2088  N   ASN A 133     -17.762 101.051  24.000  1.00  1.12           N  
ATOM   2089  CA  ASN A 133     -16.322 101.086  23.751  1.00  1.12           C  
ATOM   2090  C   ASN A 133     -15.429 100.871  24.961  1.00  1.12           C  
ATOM   2091  O   ASN A 133     -14.215 100.914  24.812  1.00  1.12           O  
ATOM   2092  CB  ASN A 133     -15.901 102.399  23.110  1.00  1.12           C  
ATOM   2093  CG  ASN A 133     -16.581 102.640  21.793  1.00  1.12           C  
ATOM   2094  OD1 ASN A 133     -16.728 101.719  20.983  1.00  1.12           O  
ATOM   2095  ND2 ASN A 133     -17.004 103.857  21.568  1.00  1.12           N  
ATOM   2096  H   ASN A 133     -18.254 100.219  23.707  1.00  1.12           H  
ATOM   2097  HA  ASN A 133     -16.094 100.280  23.051  1.00  1.12           H  
ATOM   2098 1HB  ASN A 133     -16.056 103.243  23.770  1.00  1.12           H  
ATOM   2099 2HB  ASN A 133     -14.828 102.351  22.924  1.00  1.12           H  
ATOM   2100 1HD2 ASN A 133     -17.473 104.074  20.711  1.00  1.12           H  
ATOM   2101 2HD2 ASN A 133     -16.867 104.570  22.259  1.00  1.12           H  
ATOM   2102  N   GLY A 134     -15.984 100.537  26.123  1.00  1.08           N  
ATOM   2103  CA  GLY A 134     -15.098 100.181  27.232  1.00  1.08           C  
ATOM   2104  C   GLY A 134     -14.784 101.271  28.252  1.00  1.08           C  
ATOM   2105  O   GLY A 134     -13.644 101.341  28.738  1.00  1.08           O  
ATOM   2106  H   GLY A 134     -16.997 100.555  26.260  1.00  1.08           H  
ATOM   2107 1HA  GLY A 134     -15.547  99.344  27.762  1.00  1.08           H  
ATOM   2108 2HA  GLY A 134     -14.160  99.804  26.827  1.00  1.08           H  
ATOM   2109  N   THR A 135     -15.770 102.111  28.578  1.00  1.02           N  
ATOM   2110  CA  THR A 135     -15.576 103.138  29.618  1.00  1.02           C  
ATOM   2111  C   THR A 135     -16.702 103.033  30.650  1.00  1.02           C  
ATOM   2112  O   THR A 135     -17.642 102.260  30.471  1.00  1.02           O  
ATOM   2113  CB  THR A 135     -15.462 104.591  29.044  1.00  1.02           C  
ATOM   2114  OG1 THR A 135     -16.696 104.997  28.426  1.00  1.02           O  
ATOM   2115  CG2 THR A 135     -14.336 104.680  28.010  1.00  1.02           C  
ATOM   2116  H   THR A 135     -16.684 101.989  28.133  1.00  1.02           H  
ATOM   2117  HA  THR A 135     -14.645 102.936  30.143  1.00  1.02           H  
ATOM   2118  HB  THR A 135     -15.242 105.276  29.855  1.00  1.02           H  
ATOM   2119  HG1 THR A 135     -16.861 104.442  27.651  1.00  1.02           H  
ATOM   2120 1HG2 THR A 135     -14.258 105.700  27.637  1.00  1.02           H  
ATOM   2121 2HG2 THR A 135     -13.396 104.393  28.469  1.00  1.02           H  
ATOM   2122 3HG2 THR A 135     -14.554 104.013  27.183  1.00  1.02           H  
ATOM   2123  N   MET A 136     -16.597 103.777  31.741  1.00  0.98           N  
ATOM   2124  CA  MET A 136     -17.627 103.767  32.781  1.00  0.98           C  
ATOM   2125  C   MET A 136     -17.861 105.124  33.424  1.00  0.98           C  
ATOM   2126  O   MET A 136     -16.916 105.848  33.731  1.00  0.98           O  
ATOM   2127  CB  MET A 136     -17.247 102.744  33.835  1.00  0.98           C  
ATOM   2128  CG  MET A 136     -18.143 102.632  34.992  1.00  0.98           C  
ATOM   2129  SD  MET A 136     -17.597 101.360  36.082  1.00  0.98           S  
ATOM   2130  CE  MET A 136     -16.086 102.060  36.599  1.00  0.98           C  
ATOM   2131  H   MET A 136     -15.770 104.354  31.849  1.00  0.98           H  
ATOM   2132  HA  MET A 136     -18.565 103.464  32.320  1.00  0.98           H  
ATOM   2133 1HB  MET A 136     -17.279 101.777  33.367  1.00  0.98           H  
ATOM   2134 2HB  MET A 136     -16.236 102.926  34.184  1.00  0.98           H  
ATOM   2135 1HG  MET A 136     -18.176 103.571  35.540  1.00  0.98           H  
ATOM   2136 2HG  MET A 136     -19.153 102.392  34.659  1.00  0.98           H  
ATOM   2137 1HE  MET A 136     -15.641 101.410  37.331  1.00  0.98           H  
ATOM   2138 2HE  MET A 136     -15.427 102.165  35.748  1.00  0.98           H  
ATOM   2139 3HE  MET A 136     -16.263 103.035  37.032  1.00  0.98           H  
ATOM   2140  N   THR A 137     -19.131 105.455  33.657  1.00  0.96           N  
ATOM   2141  CA  THR A 137     -19.485 106.726  34.292  1.00  0.96           C  
ATOM   2142  C   THR A 137     -20.130 106.498  35.655  1.00  0.96           C  
ATOM   2143  O   THR A 137     -21.002 105.641  35.797  1.00  0.96           O  
ATOM   2144  CB  THR A 137     -20.423 107.571  33.403  1.00  0.96           C  
ATOM   2145  OG1 THR A 137     -19.776 107.872  32.144  1.00  0.96           O  
ATOM   2146  CG2 THR A 137     -20.758 108.895  34.109  1.00  0.96           C  
ATOM   2147  H   THR A 137     -19.863 104.795  33.387  1.00  0.96           H  
ATOM   2148  HA  THR A 137     -18.581 107.294  34.446  1.00  0.96           H  
ATOM   2149  HB  THR A 137     -21.338 107.009  33.207  1.00  0.96           H  
ATOM   2150  HG1 THR A 137     -19.255 108.665  32.246  1.00  0.96           H  
ATOM   2151 1HG2 THR A 137     -21.414 109.489  33.476  1.00  0.96           H  
ATOM   2152 2HG2 THR A 137     -21.260 108.701  35.055  1.00  0.96           H  
ATOM   2153 3HG2 THR A 137     -19.833 109.450  34.297  1.00  0.96           H  
ATOM   2154  N   TYR A 138     -19.690 107.248  36.666  1.00  0.98           N  
ATOM   2155  CA  TYR A 138     -20.226 107.069  38.019  1.00  0.98           C  
ATOM   2156  C   TYR A 138     -20.172 108.296  38.925  1.00  0.98           C  
ATOM   2157  O   TYR A 138     -19.445 109.251  38.656  1.00  0.98           O  
ATOM   2158  CB  TYR A 138     -19.430 105.973  38.674  1.00  0.98           C  
ATOM   2159  CG  TYR A 138     -17.997 106.315  38.781  1.00  0.98           C  
ATOM   2160  CD1 TYR A 138     -17.509 106.919  39.916  1.00  0.98           C  
ATOM   2161  CD2 TYR A 138     -17.152 106.029  37.728  1.00  0.98           C  
ATOM   2162  CE1 TYR A 138     -16.169 107.223  40.016  1.00  0.98           C  
ATOM   2163  CE2 TYR A 138     -15.834 106.333  37.831  1.00  0.98           C  
ATOM   2164  CZ  TYR A 138     -15.328 106.922  38.977  1.00  0.98           C  
ATOM   2165  OH  TYR A 138     -13.987 107.214  39.085  1.00  0.98           O  
ATOM   2166  H   TYR A 138     -18.941 107.918  36.483  1.00  0.98           H  
ATOM   2167  HA  TYR A 138     -21.275 106.770  37.938  1.00  0.98           H  
ATOM   2168 1HB  TYR A 138     -19.817 105.801  39.675  1.00  0.98           H  
ATOM   2169 2HB  TYR A 138     -19.518 105.058  38.100  1.00  0.98           H  
ATOM   2170  HD1 TYR A 138     -18.180 107.147  40.742  1.00  0.98           H  
ATOM   2171  HD2 TYR A 138     -17.531 105.557  36.824  1.00  0.98           H  
ATOM   2172  HE1 TYR A 138     -15.773 107.692  40.916  1.00  0.98           H  
ATOM   2173  HE2 TYR A 138     -15.198 106.100  37.026  1.00  0.98           H  
ATOM   2174  HH  TYR A 138     -13.774 107.472  40.016  1.00  0.98           H  
ATOM   2175  N   VAL A 139     -20.910 108.254  40.043  1.00  1.03           N  
ATOM   2176  CA  VAL A 139     -20.828 109.338  41.030  1.00  1.03           C  
ATOM   2177  C   VAL A 139     -20.251 108.871  42.367  1.00  1.03           C  
ATOM   2178  O   VAL A 139     -20.841 108.050  43.084  1.00  1.03           O  
ATOM   2179  CB  VAL A 139     -22.206 109.959  41.277  1.00  1.03           C  
ATOM   2180  CG1 VAL A 139     -22.093 111.044  42.326  1.00  1.03           C  
ATOM   2181  CG2 VAL A 139     -22.724 110.543  40.016  1.00  1.03           C  
ATOM   2182  H   VAL A 139     -21.535 107.460  40.212  1.00  1.03           H  
ATOM   2183  HA  VAL A 139     -20.178 110.119  40.632  1.00  1.03           H  
ATOM   2184  HB  VAL A 139     -22.889 109.194  41.645  1.00  1.03           H  
ATOM   2185 1HG1 VAL A 139     -23.071 111.472  42.503  1.00  1.03           H  
ATOM   2186 2HG1 VAL A 139     -21.712 110.629  43.258  1.00  1.03           H  
ATOM   2187 3HG1 VAL A 139     -21.413 111.815  41.972  1.00  1.03           H  
ATOM   2188 1HG2 VAL A 139     -23.698 110.990  40.196  1.00  1.03           H  
ATOM   2189 2HG2 VAL A 139     -22.031 111.311  39.685  1.00  1.03           H  
ATOM   2190 3HG2 VAL A 139     -22.812 109.767  39.259  1.00  1.03           H  
ATOM   2191  N   ALA A 140     -19.095 109.420  42.722  1.00  1.09           N  
ATOM   2192  CA  ALA A 140     -18.344 108.986  43.905  1.00  1.09           C  
ATOM   2193  C   ALA A 140     -18.848 109.573  45.223  1.00  1.09           C  
ATOM   2194  O   ALA A 140     -18.168 110.382  45.849  1.00  1.09           O  
ATOM   2195  CB  ALA A 140     -16.884 109.347  43.706  1.00  1.09           C  
ATOM   2196  H   ALA A 140     -18.693 110.126  42.118  1.00  1.09           H  
ATOM   2197  HA  ALA A 140     -18.441 107.907  43.985  1.00  1.09           H  
ATOM   2198 1HB  ALA A 140     -16.288 109.012  44.528  1.00  1.09           H  
ATOM   2199 2HB  ALA A 140     -16.520 108.889  42.792  1.00  1.09           H  
ATOM   2200 3HB  ALA A 140     -16.779 110.387  43.625  1.00  1.09           H  
ATOM   2201  N   THR A 141     -20.038 109.150  45.631  1.00  1.14           N  
ATOM   2202  CA  THR A 141     -20.673 109.636  46.855  1.00  1.14           C  
ATOM   2203  C   THR A 141     -19.842 109.322  48.087  1.00  1.14           C  
ATOM   2204  O   THR A 141     -19.436 108.178  48.310  1.00  1.14           O  
ATOM   2205  CB  THR A 141     -22.078 109.033  47.051  1.00  1.14           C  
ATOM   2206  OG1 THR A 141     -22.903 109.379  45.937  1.00  1.14           O  
ATOM   2207  CG2 THR A 141     -22.721 109.541  48.339  1.00  1.14           C  
ATOM   2208  H   THR A 141     -20.511 108.470  45.035  1.00  1.14           H  
ATOM   2209  HA  THR A 141     -20.772 110.716  46.779  1.00  1.14           H  
ATOM   2210  HB  THR A 141     -21.993 107.942  47.096  1.00  1.14           H  
ATOM   2211  HG1 THR A 141     -22.537 108.972  45.148  1.00  1.14           H  
ATOM   2212 1HG2 THR A 141     -23.707 109.096  48.449  1.00  1.14           H  
ATOM   2213 2HG2 THR A 141     -22.108 109.264  49.195  1.00  1.14           H  
ATOM   2214 3HG2 THR A 141     -22.813 110.627  48.297  1.00  1.14           H  
ATOM   2215  N   ARG A 142     -19.626 110.327  48.925  1.00  1.15           N  
ATOM   2216  CA  ARG A 142     -18.841 110.123  50.132  1.00  1.15           C  
ATOM   2217  C   ARG A 142     -19.671 110.445  51.357  1.00  1.15           C  
ATOM   2218  O   ARG A 142     -20.559 111.297  51.303  1.00  1.15           O  
ATOM   2219  CB  ARG A 142     -17.607 111.010  50.094  1.00  1.15           C  
ATOM   2220  CG  ARG A 142     -16.695 110.675  48.954  1.00  1.15           C  
ATOM   2221  CD  ARG A 142     -15.552 111.588  48.788  1.00  1.15           C  
ATOM   2222  NE  ARG A 142     -14.839 111.271  47.543  1.00  1.15           N  
ATOM   2223  CZ  ARG A 142     -13.804 110.407  47.409  1.00  1.15           C  
ATOM   2224  NH1 ARG A 142     -13.295 109.777  48.449  1.00  1.15           N  
ATOM   2225  NH2 ARG A 142     -13.291 110.191  46.203  1.00  1.15           N  
ATOM   2226  H   ARG A 142     -19.984 111.247  48.705  1.00  1.15           H  
ATOM   2227  HA  ARG A 142     -18.525 109.083  50.185  1.00  1.15           H  
ATOM   2228 1HB  ARG A 142     -17.891 112.062  50.026  1.00  1.15           H  
ATOM   2229 2HB  ARG A 142     -17.041 110.868  51.006  1.00  1.15           H  
ATOM   2230 1HG  ARG A 142     -16.296 109.683  49.145  1.00  1.15           H  
ATOM   2231 2HG  ARG A 142     -17.249 110.672  48.038  1.00  1.15           H  
ATOM   2232 1HD  ARG A 142     -15.903 112.620  48.735  1.00  1.15           H  
ATOM   2233 2HD  ARG A 142     -14.860 111.474  49.626  1.00  1.15           H  
ATOM   2234  HE  ARG A 142     -15.183 111.708  46.697  1.00  1.15           H  
ATOM   2235 1HH1 ARG A 142     -13.656 109.924  49.405  1.00  1.15           H  
ATOM   2236 2HH1 ARG A 142     -12.527 109.143  48.320  1.00  1.15           H  
ATOM   2237 1HH2 ARG A 142     -13.668 110.666  45.392  1.00  1.15           H  
ATOM   2238 2HH2 ARG A 142     -12.523 109.545  46.082  1.00  1.15           H  
ATOM   2239  N   LYS A 143     -19.360 109.788  52.465  1.00  1.11           N  
ATOM   2240  CA  LYS A 143     -20.018 110.081  53.735  1.00  1.11           C  
ATOM   2241  C   LYS A 143     -19.074 109.922  54.907  1.00  1.11           C  
ATOM   2242  O   LYS A 143     -18.371 108.918  55.012  1.00  1.11           O  
ATOM   2243  CB  LYS A 143     -21.227 109.170  53.946  1.00  1.11           C  
ATOM   2244  CG  LYS A 143     -22.001 109.457  55.237  1.00  1.11           C  
ATOM   2245  CD  LYS A 143     -23.227 108.571  55.366  1.00  1.11           C  
ATOM   2246  CE  LYS A 143     -23.970 108.851  56.667  1.00  1.11           C  
ATOM   2247  NZ  LYS A 143     -25.189 108.001  56.807  1.00  1.11           N  
ATOM   2248  H   LYS A 143     -18.651 109.053  52.408  1.00  1.11           H  
ATOM   2249  HA  LYS A 143     -20.357 111.118  53.721  1.00  1.11           H  
ATOM   2250 1HB  LYS A 143     -21.917 109.283  53.107  1.00  1.11           H  
ATOM   2251 2HB  LYS A 143     -20.901 108.129  53.970  1.00  1.11           H  
ATOM   2252 1HG  LYS A 143     -21.356 109.285  56.100  1.00  1.11           H  
ATOM   2253 2HG  LYS A 143     -22.312 110.502  55.247  1.00  1.11           H  
ATOM   2254 1HD  LYS A 143     -23.897 108.746  54.522  1.00  1.11           H  
ATOM   2255 2HD  LYS A 143     -22.917 107.527  55.354  1.00  1.11           H  
ATOM   2256 1HE  LYS A 143     -23.301 108.654  57.506  1.00  1.11           H  
ATOM   2257 2HE  LYS A 143     -24.264 109.900  56.691  1.00  1.11           H  
ATOM   2258 1HZ  LYS A 143     -25.653 108.215  57.680  1.00  1.11           H  
ATOM   2259 2HZ  LYS A 143     -25.819 108.186  56.039  1.00  1.11           H  
ATOM   2260 3HZ  LYS A 143     -24.925 107.027  56.798  1.00  1.11           H  
ATOM   2261  N   ALA A 144     -19.061 110.910  55.799  1.00  1.05           N  
ATOM   2262  CA  ALA A 144     -18.222 110.818  56.986  1.00  1.05           C  
ATOM   2263  C   ALA A 144     -19.067 110.506  58.224  1.00  1.05           C  
ATOM   2264  O   ALA A 144     -20.122 111.104  58.440  1.00  1.05           O  
ATOM   2265  CB  ALA A 144     -17.426 112.088  57.158  1.00  1.05           C  
ATOM   2266  H   ALA A 144     -19.643 111.722  55.659  1.00  1.05           H  
ATOM   2267  HA  ALA A 144     -17.526 110.006  56.847  1.00  1.05           H  
ATOM   2268 1HB  ALA A 144     -16.784 111.999  58.015  1.00  1.05           H  
ATOM   2269 2HB  ALA A 144     -16.821 112.232  56.281  1.00  1.05           H  
ATOM   2270 3HB  ALA A 144     -18.062 112.918  57.286  1.00  1.05           H  
ATOM   2271  N   ILE A 145     -18.584 109.549  59.018  1.00  0.98           N  
ATOM   2272  CA  ILE A 145     -19.235 109.077  60.234  1.00  0.98           C  
ATOM   2273  C   ILE A 145     -18.376 109.301  61.473  1.00  0.98           C  
ATOM   2274  O   ILE A 145     -17.265 108.803  61.584  1.00  0.98           O  
ATOM   2275  CB  ILE A 145     -19.541 107.578  60.102  1.00  0.98           C  
ATOM   2276  CG1 ILE A 145     -20.419 107.336  58.856  1.00  0.98           C  
ATOM   2277  CG2 ILE A 145     -20.206 107.059  61.368  1.00  0.98           C  
ATOM   2278  CD1 ILE A 145     -19.612 107.002  57.603  1.00  0.98           C  
ATOM   2279  H   ILE A 145     -17.722 109.101  58.737  1.00  0.98           H  
ATOM   2280  HA  ILE A 145     -20.170 109.617  60.360  1.00  0.98           H  
ATOM   2281  HB  ILE A 145     -18.608 107.038  59.943  1.00  0.98           H  
ATOM   2282 1HG1 ILE A 145     -21.099 106.510  59.055  1.00  0.98           H  
ATOM   2283 2HG1 ILE A 145     -21.006 108.229  58.656  1.00  0.98           H  
ATOM   2284 1HG2 ILE A 145     -20.402 105.993  61.268  1.00  0.98           H  
ATOM   2285 2HG2 ILE A 145     -19.543 107.226  62.223  1.00  0.98           H  
ATOM   2286 3HG2 ILE A 145     -21.144 107.587  61.530  1.00  0.98           H  
ATOM   2287 1HD1 ILE A 145     -20.285 106.842  56.761  1.00  0.98           H  
ATOM   2288 2HD1 ILE A 145     -18.935 107.808  57.363  1.00  0.98           H  
ATOM   2289 3HD1 ILE A 145     -19.038 106.106  57.785  1.00  0.98           H  
ATOM   2290  N   PHE A 146     -18.891 110.059  62.411  1.00  0.92           N  
ATOM   2291  CA  PHE A 146     -18.133 110.409  63.608  1.00  0.92           C  
ATOM   2292  C   PHE A 146     -17.720 109.223  64.471  1.00  0.92           C  
ATOM   2293  O   PHE A 146     -18.538 108.338  64.732  1.00  0.92           O  
ATOM   2294  CB  PHE A 146     -18.931 111.422  64.402  1.00  0.92           C  
ATOM   2295  CG  PHE A 146     -18.289 111.859  65.594  1.00  0.92           C  
ATOM   2296  CD1 PHE A 146     -17.101 112.523  65.528  1.00  0.92           C  
ATOM   2297  CD2 PHE A 146     -18.896 111.668  66.806  1.00  0.92           C  
ATOM   2298  CE1 PHE A 146     -16.525 112.967  66.648  1.00  0.92           C  
ATOM   2299  CE2 PHE A 146     -18.323 112.121  67.940  1.00  0.92           C  
ATOM   2300  CZ  PHE A 146     -17.148 112.761  67.873  1.00  0.92           C  
ATOM   2301  H   PHE A 146     -19.823 110.427  62.289  1.00  0.92           H  
ATOM   2302  HA  PHE A 146     -17.210 110.893  63.297  1.00  0.92           H  
ATOM   2303 1HB  PHE A 146     -19.136 112.288  63.794  1.00  0.92           H  
ATOM   2304 2HB  PHE A 146     -19.888 110.984  64.678  1.00  0.92           H  
ATOM   2305  HD1 PHE A 146     -16.620 112.690  64.560  1.00  0.92           H  
ATOM   2306  HD2 PHE A 146     -19.855 111.151  66.849  1.00  0.92           H  
ATOM   2307  HE1 PHE A 146     -15.588 113.495  66.580  1.00  0.92           H  
ATOM   2308  HE2 PHE A 146     -18.805 111.972  68.906  1.00  0.92           H  
ATOM   2309  HZ  PHE A 146     -16.712 113.109  68.788  1.00  0.92           H  
ATOM   2310  N   LEU A 147     -16.449 109.222  64.918  1.00  0.88           N  
ATOM   2311  CA  LEU A 147     -15.899 108.172  65.783  1.00  0.88           C  
ATOM   2312  C   LEU A 147     -15.500 108.728  67.179  1.00  0.88           C  
ATOM   2313  O   LEU A 147     -14.329 109.076  67.393  1.00  0.88           O  
ATOM   2314  CB  LEU A 147     -14.646 107.559  65.133  1.00  0.88           C  
ATOM   2315  CG  LEU A 147     -14.814 106.979  63.717  1.00  0.88           C  
ATOM   2316  CD1 LEU A 147     -13.451 106.492  63.217  1.00  0.88           C  
ATOM   2317  CD2 LEU A 147     -15.837 105.872  63.727  1.00  0.88           C  
ATOM   2318  H   LEU A 147     -15.821 109.978  64.634  1.00  0.88           H  
ATOM   2319  HA  LEU A 147     -16.638 107.382  65.893  1.00  0.88           H  
ATOM   2320 1HB  LEU A 147     -13.877 108.331  65.079  1.00  0.88           H  
ATOM   2321 2HB  LEU A 147     -14.280 106.755  65.777  1.00  0.88           H  
ATOM   2322  HG  LEU A 147     -15.155 107.767  63.050  1.00  0.88           H  
ATOM   2323 1HD1 LEU A 147     -13.532 106.115  62.232  1.00  0.88           H  
ATOM   2324 2HD1 LEU A 147     -12.761 107.287  63.211  1.00  0.88           H  
ATOM   2325 3HD1 LEU A 147     -13.089 105.705  63.875  1.00  0.88           H  
ATOM   2326 1HD2 LEU A 147     -15.960 105.474  62.724  1.00  0.88           H  
ATOM   2327 2HD2 LEU A 147     -15.504 105.077  64.400  1.00  0.88           H  
ATOM   2328 3HD2 LEU A 147     -16.793 106.266  64.079  1.00  0.88           H  
ATOM   2329  N   PRO A 148     -16.438 108.817  68.153  1.00  0.86           N  
ATOM   2330  CA  PRO A 148     -16.272 109.437  69.468  1.00  0.86           C  
ATOM   2331  C   PRO A 148     -15.033 108.959  70.209  1.00  0.86           C  
ATOM   2332  O   PRO A 148     -14.417 109.716  70.955  1.00  0.86           O  
ATOM   2333  CB  PRO A 148     -17.510 108.931  70.213  1.00  0.86           C  
ATOM   2334  CG  PRO A 148     -18.541 108.723  69.151  1.00  0.86           C  
ATOM   2335  CD  PRO A 148     -17.763 108.198  67.964  1.00  0.86           C  
ATOM   2336  HA  PRO A 148     -16.271 110.526  69.370  1.00  0.86           H  
ATOM   2337 1HB  PRO A 148     -17.267 108.001  70.758  1.00  0.86           H  
ATOM   2338 2HB  PRO A 148     -17.819 109.670  70.964  1.00  0.86           H  
ATOM   2339 1HG  PRO A 148     -19.283 107.994  69.504  1.00  0.86           H  
ATOM   2340 2HG  PRO A 148     -19.088 109.634  68.945  1.00  0.86           H  
ATOM   2341 1HD  PRO A 148     -17.687 107.094  67.987  1.00  0.86           H  
ATOM   2342 2HD  PRO A 148     -18.247 108.563  67.081  1.00  0.86           H  
ATOM   2343  N   GLU A 149     -14.670 107.700  69.987  1.00  0.87           N  
ATOM   2344  CA  GLU A 149     -13.519 107.065  70.612  1.00  0.87           C  
ATOM   2345  C   GLU A 149     -12.169 107.687  70.237  1.00  0.87           C  
ATOM   2346  O   GLU A 149     -11.191 107.545  70.974  1.00  0.87           O  
ATOM   2347  CB  GLU A 149     -13.542 105.561  70.290  1.00  0.87           C  
ATOM   2348  CG  GLU A 149     -13.726 105.215  68.794  1.00  0.87           C  
ATOM   2349  CD  GLU A 149     -15.187 105.046  68.376  1.00  0.87           C  
ATOM   2350  OE1 GLU A 149     -16.063 105.297  69.169  1.00  0.87           O  
ATOM   2351  OE2 GLU A 149     -15.411 104.660  67.254  1.00  0.87           O  
ATOM   2352  H   GLU A 149     -15.223 107.141  69.357  1.00  0.87           H  
ATOM   2353  HA  GLU A 149     -13.631 107.171  71.692  1.00  0.87           H  
ATOM   2354 1HB  GLU A 149     -12.606 105.110  70.618  1.00  0.87           H  
ATOM   2355 2HB  GLU A 149     -14.349 105.084  70.844  1.00  0.87           H  
ATOM   2356 1HG  GLU A 149     -13.324 106.018  68.199  1.00  0.87           H  
ATOM   2357 2HG  GLU A 149     -13.169 104.311  68.560  1.00  0.87           H  
ATOM   2358  N   LEU A 150     -12.110 108.331  69.075  1.00  0.89           N  
ATOM   2359  CA  LEU A 150     -10.882 108.930  68.580  1.00  0.89           C  
ATOM   2360  C   LEU A 150     -10.915 110.477  68.620  1.00  0.89           C  
ATOM   2361  O   LEU A 150      -9.890 111.134  68.420  1.00  0.89           O  
ATOM   2362  CB  LEU A 150     -10.609 108.373  67.184  1.00  0.89           C  
ATOM   2363  CG  LEU A 150     -10.399 106.854  67.094  1.00  0.89           C  
ATOM   2364  CD1 LEU A 150     -10.251 106.446  65.639  1.00  0.89           C  
ATOM   2365  CD2 LEU A 150      -9.182 106.476  67.889  1.00  0.89           C  
ATOM   2366  H   LEU A 150     -12.959 108.429  68.519  1.00  0.89           H  
ATOM   2367  HA  LEU A 150     -10.068 108.608  69.224  1.00  0.89           H  
ATOM   2368 1HB  LEU A 150     -11.471 108.584  66.573  1.00  0.89           H  
ATOM   2369 2HB  LEU A 150      -9.741 108.855  66.774  1.00  0.89           H  
ATOM   2370  HG  LEU A 150     -11.255 106.348  67.492  1.00  0.89           H  
ATOM   2371 1HD1 LEU A 150     -10.114 105.367  65.575  1.00  0.89           H  
ATOM   2372 2HD1 LEU A 150     -11.151 106.727  65.099  1.00  0.89           H  
ATOM   2373 3HD1 LEU A 150      -9.391 106.947  65.203  1.00  0.89           H  
ATOM   2374 1HD2 LEU A 150      -9.033 105.398  67.836  1.00  0.89           H  
ATOM   2375 2HD2 LEU A 150      -8.309 106.986  67.484  1.00  0.89           H  
ATOM   2376 3HD2 LEU A 150      -9.323 106.771  68.934  1.00  0.89           H  
ATOM   2377  N   ASN A 151     -12.089 111.047  68.925  1.00  0.91           N  
ATOM   2378  CA  ASN A 151     -12.292 112.511  69.020  1.00  0.91           C  
ATOM   2379  C   ASN A 151     -11.890 113.070  70.395  1.00  0.91           C  
ATOM   2380  O   ASN A 151     -12.566 112.839  71.397  1.00  0.91           O  
ATOM   2381  CB  ASN A 151     -13.731 112.868  68.722  1.00  0.91           C  
ATOM   2382  CG  ASN A 151     -14.075 114.433  68.755  1.00  0.91           C  
ATOM   2383  OD1 ASN A 151     -15.199 114.828  69.121  1.00  0.91           O  
ATOM   2384  ND2 ASN A 151     -13.156 115.268  68.389  1.00  0.91           N  
ATOM   2385  H   ASN A 151     -12.895 110.429  69.037  1.00  0.91           H  
ATOM   2386  HA  ASN A 151     -11.649 112.994  68.281  1.00  0.91           H  
ATOM   2387 1HB  ASN A 151     -13.968 112.468  67.741  1.00  0.91           H  
ATOM   2388 2HB  ASN A 151     -14.374 112.351  69.439  1.00  0.91           H  
ATOM   2389 1HD2 ASN A 151     -13.350 116.247  68.375  1.00  0.91           H  
ATOM   2390 2HD2 ASN A 151     -12.255 114.939  68.091  1.00  0.91           H  
ATOM   2391  N   SER A 152     -10.759 113.772  70.432  1.00  0.92           N  
ATOM   2392  CA  SER A 152     -10.157 114.267  71.667  1.00  0.92           C  
ATOM   2393  C   SER A 152     -10.527 115.693  72.108  1.00  0.92           C  
ATOM   2394  O   SER A 152     -10.012 116.152  73.126  1.00  0.92           O  
ATOM   2395  CB  SER A 152      -8.649 114.214  71.535  1.00  0.92           C  
ATOM   2396  OG  SER A 152      -8.193 112.892  71.385  1.00  0.92           O  
ATOM   2397  H   SER A 152     -10.271 113.959  69.554  1.00  0.92           H  
ATOM   2398  HA  SER A 152     -10.457 113.588  72.465  1.00  0.92           H  
ATOM   2399 1HB  SER A 152      -8.356 114.808  70.673  1.00  0.92           H  
ATOM   2400 2HB  SER A 152      -8.190 114.664  72.411  1.00  0.92           H  
ATOM   2401  HG  SER A 152      -8.518 112.592  70.525  1.00  0.92           H  
ATOM   2402  N   ILE A 153     -11.370 116.417  71.367  1.00  0.91           N  
ATOM   2403  CA  ILE A 153     -11.579 117.822  71.753  1.00  0.91           C  
ATOM   2404  C   ILE A 153     -12.698 118.144  72.785  1.00  0.91           C  
ATOM   2405  O   ILE A 153     -12.371 118.738  73.812  1.00  0.91           O  
ATOM   2406  CB  ILE A 153     -11.753 118.718  70.534  1.00  0.91           C  
ATOM   2407  CG1 ILE A 153     -10.544 118.693  69.680  1.00  0.91           C  
ATOM   2408  CG2 ILE A 153     -11.950 120.109  71.018  1.00  0.91           C  
ATOM   2409  CD1 ILE A 153     -10.785 119.385  68.393  1.00  0.91           C  
ATOM   2410  H   ILE A 153     -11.815 116.016  70.557  1.00  0.91           H  
ATOM   2411  HA  ILE A 153     -10.648 118.156  72.211  1.00  0.91           H  
ATOM   2412  HB  ILE A 153     -12.597 118.404  69.940  1.00  0.91           H  
ATOM   2413 1HG1 ILE A 153      -9.717 119.173  70.198  1.00  0.91           H  
ATOM   2414 2HG1 ILE A 153     -10.278 117.657  69.479  1.00  0.91           H  
ATOM   2415 1HG2 ILE A 153     -12.071 120.774  70.192  1.00  0.91           H  
ATOM   2416 2HG2 ILE A 153     -12.827 120.129  71.633  1.00  0.91           H  
ATOM   2417 3HG2 ILE A 153     -11.087 120.416  71.603  1.00  0.91           H  
ATOM   2418 1HD1 ILE A 153      -9.920 119.371  67.753  1.00  0.91           H  
ATOM   2419 2HD1 ILE A 153     -11.600 118.904  67.908  1.00  0.91           H  
ATOM   2420 3HD1 ILE A 153     -11.044 120.386  68.592  1.00  0.91           H  
ATOM   2421  N   ASP A 154     -13.995 117.776  72.606  1.00  0.88           N  
ATOM   2422  CA  ASP A 154     -14.696 117.114  71.489  1.00  0.88           C  
ATOM   2423  C   ASP A 154     -15.352 118.102  70.493  1.00  0.88           C  
ATOM   2424  O   ASP A 154     -15.241 119.319  70.642  1.00  0.88           O  
ATOM   2425  CB  ASP A 154     -15.803 116.208  72.062  1.00  0.88           C  
ATOM   2426  CG  ASP A 154     -16.944 116.982  72.737  1.00  0.88           C  
ATOM   2427  OD1 ASP A 154     -17.018 118.174  72.533  1.00  0.88           O  
ATOM   2428  OD2 ASP A 154     -17.728 116.384  73.432  1.00  0.88           O  
ATOM   2429  H   ASP A 154     -14.596 118.016  73.381  1.00  0.88           H  
ATOM   2430  HA  ASP A 154     -13.986 116.500  70.947  1.00  0.88           H  
ATOM   2431 1HB  ASP A 154     -16.227 115.590  71.282  1.00  0.88           H  
ATOM   2432 2HB  ASP A 154     -15.363 115.532  72.797  1.00  0.88           H  
ATOM   2433  N   LEU A 155     -16.153 117.564  69.557  1.00  0.84           N  
ATOM   2434  CA  LEU A 155     -16.878 118.359  68.537  1.00  0.84           C  
ATOM   2435  C   LEU A 155     -17.810 119.492  69.031  1.00  0.84           C  
ATOM   2436  O   LEU A 155     -18.234 120.341  68.228  1.00  0.84           O  
ATOM   2437  CB  LEU A 155     -17.800 117.490  67.664  1.00  0.84           C  
ATOM   2438  CG  LEU A 155     -17.193 116.537  66.685  1.00  0.84           C  
ATOM   2439  CD1 LEU A 155     -18.316 115.794  65.980  1.00  0.84           C  
ATOM   2440  CD2 LEU A 155     -16.397 117.285  65.735  1.00  0.84           C  
ATOM   2441  H   LEU A 155     -16.162 116.549  69.487  1.00  0.84           H  
ATOM   2442  HA  LEU A 155     -16.122 118.802  67.896  1.00  0.84           H  
ATOM   2443 1HB  LEU A 155     -18.436 116.906  68.329  1.00  0.84           H  
ATOM   2444 2HB  LEU A 155     -18.440 118.154  67.095  1.00  0.84           H  
ATOM   2445  HG  LEU A 155     -16.570 115.817  67.192  1.00  0.84           H  
ATOM   2446 1HD1 LEU A 155     -17.903 115.118  65.253  1.00  0.84           H  
ATOM   2447 2HD1 LEU A 155     -18.904 115.236  66.708  1.00  0.84           H  
ATOM   2448 3HD1 LEU A 155     -18.961 116.514  65.467  1.00  0.84           H  
ATOM   2449 1HD2 LEU A 155     -15.987 116.602  65.013  1.00  0.84           H  
ATOM   2450 2HD2 LEU A 155     -17.043 117.999  65.241  1.00  0.84           H  
ATOM   2451 3HD2 LEU A 155     -15.599 117.800  66.259  1.00  0.84           H  
ATOM   2452  N   ASN A 156     -18.210 119.498  70.304  1.00  0.80           N  
ATOM   2453  CA  ASN A 156     -19.117 120.552  70.750  1.00  0.80           C  
ATOM   2454  C   ASN A 156     -18.337 121.749  71.304  1.00  0.80           C  
ATOM   2455  O   ASN A 156     -18.920 122.751  71.726  1.00  0.80           O  
ATOM   2456  CB  ASN A 156     -20.074 119.998  71.783  1.00  0.80           C  
ATOM   2457  CG  ASN A 156     -21.040 119.007  71.184  1.00  0.80           C  
ATOM   2458  OD1 ASN A 156     -21.533 119.192  70.062  1.00  0.80           O  
ATOM   2459  ND2 ASN A 156     -21.309 117.950  71.907  1.00  0.80           N  
ATOM   2460  H   ASN A 156     -17.841 118.827  70.991  1.00  0.80           H  
ATOM   2461  HA  ASN A 156     -19.692 120.908  69.896  1.00  0.80           H  
ATOM   2462 1HB  ASN A 156     -19.497 119.496  72.567  1.00  0.80           H  
ATOM   2463 2HB  ASN A 156     -20.630 120.810  72.247  1.00  0.80           H  
ATOM   2464 1HD2 ASN A 156     -21.935 117.252  71.564  1.00  0.80           H  
ATOM   2465 2HD2 ASN A 156     -20.875 117.836  72.806  1.00  0.80           H  
ATOM   2466  N   ALA A 157     -17.010 121.643  71.273  1.00  0.77           N  
ATOM   2467  CA  ALA A 157     -16.107 122.685  71.729  1.00  0.77           C  
ATOM   2468  C   ALA A 157     -16.205 123.925  70.871  1.00  0.77           C  
ATOM   2469  O   ALA A 157     -16.487 123.849  69.671  1.00  0.77           O  
ATOM   2470  CB  ALA A 157     -14.683 122.193  71.715  1.00  0.77           C  
ATOM   2471  H   ALA A 157     -16.586 120.779  70.929  1.00  0.77           H  
ATOM   2472  HA  ALA A 157     -16.386 122.953  72.747  1.00  0.77           H  
ATOM   2473 1HB  ALA A 157     -14.016 122.972  72.080  1.00  0.77           H  
ATOM   2474 2HB  ALA A 157     -14.614 121.316  72.359  1.00  0.77           H  
ATOM   2475 3HB  ALA A 157     -14.409 121.928  70.708  1.00  0.77           H  
ATOM   2476  N   THR A 158     -15.958 125.071  71.500  1.00  0.76           N  
ATOM   2477  CA  THR A 158     -15.942 126.355  70.815  1.00  0.76           C  
ATOM   2478  C   THR A 158     -14.555 126.690  70.273  1.00  0.76           C  
ATOM   2479  O   THR A 158     -13.551 126.529  70.971  1.00  0.76           O  
ATOM   2480  CB  THR A 158     -16.413 127.483  71.741  1.00  0.76           C  
ATOM   2481  OG1 THR A 158     -17.758 127.230  72.164  1.00  0.76           O  
ATOM   2482  CG2 THR A 158     -16.364 128.825  71.016  1.00  0.76           C  
ATOM   2483  H   THR A 158     -15.762 125.051  72.490  1.00  0.76           H  
ATOM   2484  HA  THR A 158     -16.628 126.299  69.980  1.00  0.76           H  
ATOM   2485  HB  THR A 158     -15.769 127.525  72.617  1.00  0.76           H  
ATOM   2486  HG1 THR A 158     -18.329 127.171  71.395  1.00  0.76           H  
ATOM   2487 1HG2 THR A 158     -16.707 129.601  71.692  1.00  0.76           H  
ATOM   2488 2HG2 THR A 158     -15.348 129.049  70.702  1.00  0.76           H  
ATOM   2489 3HG2 THR A 158     -17.014 128.785  70.140  1.00  0.76           H  
ATOM   2490  N   ILE A 159     -14.514 127.150  69.027  1.00  0.76           N  
ATOM   2491  CA  ILE A 159     -13.279 127.543  68.361  1.00  0.76           C  
ATOM   2492  C   ILE A 159     -13.379 128.962  67.833  1.00  0.76           C  
ATOM   2493  O   ILE A 159     -14.475 129.422  67.509  1.00  0.76           O  
ATOM   2494  CB  ILE A 159     -12.998 126.593  67.190  1.00  0.76           C  
ATOM   2495  CG1 ILE A 159     -14.114 126.672  66.171  1.00  0.76           C  
ATOM   2496  CG2 ILE A 159     -12.874 125.204  67.702  1.00  0.76           C  
ATOM   2497  CD1 ILE A 159     -13.851 125.909  64.927  1.00  0.76           C  
ATOM   2498  H   ILE A 159     -15.393 127.221  68.525  1.00  0.76           H  
ATOM   2499  HA  ILE A 159     -12.457 127.490  69.073  1.00  0.76           H  
ATOM   2500  HB  ILE A 159     -12.088 126.895  66.692  1.00  0.76           H  
ATOM   2501 1HG1 ILE A 159     -15.026 126.286  66.614  1.00  0.76           H  
ATOM   2502 2HG1 ILE A 159     -14.269 127.720  65.904  1.00  0.76           H  
ATOM   2503 1HG2 ILE A 159     -12.661 124.541  66.878  1.00  0.76           H  
ATOM   2504 2HG2 ILE A 159     -12.068 125.172  68.424  1.00  0.76           H  
ATOM   2505 3HG2 ILE A 159     -13.799 124.909  68.182  1.00  0.76           H  
ATOM   2506 1HD1 ILE A 159     -14.683 126.037  64.282  1.00  0.76           H  
ATOM   2507 2HD1 ILE A 159     -12.951 126.279  64.443  1.00  0.76           H  
ATOM   2508 3HD1 ILE A 159     -13.728 124.861  65.168  1.00  0.76           H  
ATOM   2509  N   VAL A 160     -12.241 129.649  67.716  1.00  0.77           N  
ATOM   2510  CA  VAL A 160     -12.252 130.988  67.132  1.00  0.77           C  
ATOM   2511  C   VAL A 160     -11.597 130.996  65.776  1.00  0.77           C  
ATOM   2512  O   VAL A 160     -10.413 130.672  65.622  1.00  0.77           O  
ATOM   2513  CB  VAL A 160     -11.559 132.035  68.018  1.00  0.77           C  
ATOM   2514  CG1 VAL A 160     -11.577 133.404  67.297  1.00  0.77           C  
ATOM   2515  CG2 VAL A 160     -12.281 132.128  69.329  1.00  0.77           C  
ATOM   2516  H   VAL A 160     -11.371 129.231  68.014  1.00  0.77           H  
ATOM   2517  HA  VAL A 160     -13.284 131.301  67.011  1.00  0.77           H  
ATOM   2518  HB  VAL A 160     -10.520 131.750  68.179  1.00  0.77           H  
ATOM   2519 1HG1 VAL A 160     -11.081 134.151  67.917  1.00  0.77           H  
ATOM   2520 2HG1 VAL A 160     -11.058 133.325  66.346  1.00  0.77           H  
ATOM   2521 3HG1 VAL A 160     -12.613 133.706  67.118  1.00  0.77           H  
ATOM   2522 1HG2 VAL A 160     -11.799 132.875  69.959  1.00  0.77           H  
ATOM   2523 2HG2 VAL A 160     -13.295 132.422  69.123  1.00  0.77           H  
ATOM   2524 3HG2 VAL A 160     -12.267 131.162  69.832  1.00  0.77           H  
ATOM   2525  N   VAL A 161     -12.387 131.366  64.789  1.00  0.79           N  
ATOM   2526  CA  VAL A 161     -11.929 131.390  63.419  1.00  0.79           C  
ATOM   2527  C   VAL A 161     -12.328 132.717  62.790  1.00  0.79           C  
ATOM   2528  O   VAL A 161     -13.247 133.362  63.285  1.00  0.79           O  
ATOM   2529  CB  VAL A 161     -12.578 130.220  62.641  1.00  0.79           C  
ATOM   2530  CG1 VAL A 161     -12.176 128.877  63.248  1.00  0.79           C  
ATOM   2531  CG2 VAL A 161     -14.065 130.393  62.665  1.00  0.79           C  
ATOM   2532  H   VAL A 161     -13.352 131.629  65.018  1.00  0.79           H  
ATOM   2533  HA  VAL A 161     -10.846 131.277  63.423  1.00  0.79           H  
ATOM   2534  HB  VAL A 161     -12.237 130.229  61.610  1.00  0.79           H  
ATOM   2535 1HG1 VAL A 161     -12.633 128.073  62.685  1.00  0.79           H  
ATOM   2536 2HG1 VAL A 161     -11.088 128.771  63.211  1.00  0.79           H  
ATOM   2537 3HG1 VAL A 161     -12.509 128.818  64.279  1.00  0.79           H  
ATOM   2538 1HG2 VAL A 161     -14.514 129.586  62.104  1.00  0.79           H  
ATOM   2539 2HG2 VAL A 161     -14.426 130.377  63.698  1.00  0.79           H  
ATOM   2540 3HG2 VAL A 161     -14.325 131.349  62.201  1.00  0.79           H  
ATOM   2541  N   PRO A 162     -11.654 133.180  61.740  1.00  0.82           N  
ATOM   2542  CA  PRO A 162     -12.043 134.333  60.979  1.00  0.82           C  
ATOM   2543  C   PRO A 162     -13.361 134.035  60.301  1.00  0.82           C  
ATOM   2544  O   PRO A 162     -13.646 132.903  59.888  1.00  0.82           O  
ATOM   2545  CB  PRO A 162     -10.883 134.520  60.012  1.00  0.82           C  
ATOM   2546  CG  PRO A 162     -10.226 133.196  59.956  1.00  0.82           C  
ATOM   2547  CD  PRO A 162     -10.408 132.598  61.332  1.00  0.82           C  
ATOM   2548  HA  PRO A 162     -12.123 135.201  61.635  1.00  0.82           H  
ATOM   2549 1HB  PRO A 162     -11.270 134.848  59.047  1.00  0.82           H  
ATOM   2550 2HB  PRO A 162     -10.220 135.315  60.371  1.00  0.82           H  
ATOM   2551 1HG  PRO A 162     -10.694 132.579  59.192  1.00  0.82           H  
ATOM   2552 2HG  PRO A 162      -9.173 133.318  59.671  1.00  0.82           H  
ATOM   2553 1HD  PRO A 162     -10.477 131.529  61.244  1.00  0.82           H  
ATOM   2554 2HD  PRO A 162      -9.603 132.907  62.002  1.00  0.82           H  
ATOM   2555  N   ASN A 163     -14.156 135.055  60.133  1.00  0.85           N  
ATOM   2556  CA  ASN A 163     -15.442 134.877  59.535  1.00  0.85           C  
ATOM   2557  C   ASN A 163     -15.344 134.770  58.036  1.00  0.85           C  
ATOM   2558  O   ASN A 163     -15.366 135.769  57.309  1.00  0.85           O  
ATOM   2559  CB  ASN A 163     -16.382 135.982  59.973  1.00  0.85           C  
ATOM   2560  CG  ASN A 163     -17.739 135.772  59.451  1.00  0.85           C  
ATOM   2561  OD1 ASN A 163     -17.857 135.243  58.345  1.00  0.85           O  
ATOM   2562  ND2 ASN A 163     -18.758 136.127  60.188  1.00  0.85           N  
ATOM   2563  H   ASN A 163     -13.881 135.970  60.468  1.00  0.85           H  
ATOM   2564  HA  ASN A 163     -15.855 133.934  59.897  1.00  0.85           H  
ATOM   2565 1HB  ASN A 163     -16.417 136.015  61.056  1.00  0.85           H  
ATOM   2566 2HB  ASN A 163     -16.005 136.949  59.638  1.00  0.85           H  
ATOM   2567 1HD2 ASN A 163     -19.709 135.931  59.856  1.00  0.85           H  
ATOM   2568 2HD2 ASN A 163     -18.610 136.537  61.085  1.00  0.85           H  
ATOM   2569  N   TRP A 164     -15.319 133.520  57.589  1.00  0.88           N  
ATOM   2570  CA  TRP A 164     -15.215 133.183  56.181  1.00  0.88           C  
ATOM   2571  C   TRP A 164     -16.257 133.897  55.340  1.00  0.88           C  
ATOM   2572  O   TRP A 164     -15.960 134.366  54.250  1.00  0.88           O  
ATOM   2573  CB  TRP A 164     -15.488 131.705  55.955  1.00  0.88           C  
ATOM   2574  CG  TRP A 164     -14.447 130.756  56.245  1.00  0.88           C  
ATOM   2575  CD1 TRP A 164     -13.367 130.872  57.042  1.00  0.88           C  
ATOM   2576  CD2 TRP A 164     -14.382 129.454  55.655  1.00  0.88           C  
ATOM   2577  NE1 TRP A 164     -12.631 129.722  56.992  1.00  0.88           N  
ATOM   2578  CE2 TRP A 164     -13.236 128.845  56.142  1.00  0.88           C  
ATOM   2579  CE3 TRP A 164     -15.205 128.766  54.750  1.00  0.88           C  
ATOM   2580  CZ2 TRP A 164     -12.868 127.576  55.759  1.00  0.88           C  
ATOM   2581  CZ3 TRP A 164     -14.846 127.499  54.364  1.00  0.88           C  
ATOM   2582  CH2 TRP A 164     -13.707 126.918  54.846  1.00  0.88           C  
ATOM   2583  H   TRP A 164     -15.261 132.796  58.303  1.00  0.88           H  
ATOM   2584  HA  TRP A 164     -14.220 133.451  55.828  1.00  0.88           H  
ATOM   2585 1HB  TRP A 164     -16.301 131.446  56.586  1.00  0.88           H  
ATOM   2586 2HB  TRP A 164     -15.810 131.546  54.953  1.00  0.88           H  
ATOM   2587  HD1 TRP A 164     -13.122 131.748  57.639  1.00  0.88           H  
ATOM   2588  HE1 TRP A 164     -11.778 129.559  57.500  1.00  0.88           H  
ATOM   2589  HE3 TRP A 164     -16.111 129.229  54.357  1.00  0.88           H  
ATOM   2590  HZ2 TRP A 164     -11.966 127.096  56.134  1.00  0.88           H  
ATOM   2591  HZ3 TRP A 164     -15.489 126.968  53.658  1.00  0.88           H  
ATOM   2592  HH2 TRP A 164     -13.449 125.912  54.508  1.00  0.88           H  
ATOM   2593  N   ALA A 165     -17.499 133.929  55.813  1.00  0.90           N  
ATOM   2594  CA  ALA A 165     -18.597 134.552  55.076  1.00  0.90           C  
ATOM   2595  C   ALA A 165     -18.405 136.045  54.866  1.00  0.90           C  
ATOM   2596  O   ALA A 165     -18.631 136.574  53.774  1.00  0.90           O  
ATOM   2597  CB  ALA A 165     -19.878 134.334  55.833  1.00  0.90           C  
ATOM   2598  H   ALA A 165     -17.679 133.543  56.731  1.00  0.90           H  
ATOM   2599  HA  ALA A 165     -18.664 134.093  54.096  1.00  0.90           H  
ATOM   2600 1HB  ALA A 165     -20.675 134.793  55.298  1.00  0.90           H  
ATOM   2601 2HB  ALA A 165     -20.063 133.274  55.953  1.00  0.90           H  
ATOM   2602 3HB  ALA A 165     -19.816 134.796  56.815  1.00  0.90           H  
ATOM   2603  N   LEU A 166     -17.936 136.723  55.900  1.00  0.92           N  
ATOM   2604  CA  LEU A 166     -17.716 138.159  55.836  1.00  0.92           C  
ATOM   2605  C   LEU A 166     -16.596 138.482  54.881  1.00  0.92           C  
ATOM   2606  O   LEU A 166     -16.734 139.328  53.992  1.00  0.92           O  
ATOM   2607  CB  LEU A 166     -17.318 138.675  57.207  1.00  0.92           C  
ATOM   2608  CG  LEU A 166     -16.995 140.128  57.322  1.00  0.92           C  
ATOM   2609  CD1 LEU A 166     -18.232 140.957  57.008  1.00  0.92           C  
ATOM   2610  CD2 LEU A 166     -16.446 140.356  58.701  1.00  0.92           C  
ATOM   2611  H   LEU A 166     -17.748 136.221  56.767  1.00  0.92           H  
ATOM   2612  HA  LEU A 166     -18.629 138.644  55.494  1.00  0.92           H  
ATOM   2613 1HB  LEU A 166     -18.129 138.461  57.902  1.00  0.92           H  
ATOM   2614 2HB  LEU A 166     -16.439 138.124  57.537  1.00  0.92           H  
ATOM   2615  HG  LEU A 166     -16.229 140.390  56.591  1.00  0.92           H  
ATOM   2616 1HD1 LEU A 166     -17.998 142.017  57.082  1.00  0.92           H  
ATOM   2617 2HD1 LEU A 166     -18.569 140.733  56.009  1.00  0.92           H  
ATOM   2618 3HD1 LEU A 166     -19.014 140.710  57.708  1.00  0.92           H  
ATOM   2619 1HD2 LEU A 166     -16.170 141.382  58.813  1.00  0.92           H  
ATOM   2620 2HD2 LEU A 166     -17.190 140.086  59.456  1.00  0.92           H  
ATOM   2621 3HD2 LEU A 166     -15.570 139.732  58.810  1.00  0.92           H  
ATOM   2622  N   LEU A 167     -15.478 137.791  55.082  1.00  0.94           N  
ATOM   2623  CA  LEU A 167     -14.270 138.001  54.314  1.00  0.94           C  
ATOM   2624  C   LEU A 167     -14.464 137.487  52.897  1.00  0.94           C  
ATOM   2625  O   LEU A 167     -13.911 138.033  51.939  1.00  0.94           O  
ATOM   2626  CB  LEU A 167     -13.119 137.305  55.037  1.00  0.94           C  
ATOM   2627  CG  LEU A 167     -12.784 137.946  56.415  1.00  0.94           C  
ATOM   2628  CD1 LEU A 167     -11.780 137.093  57.115  1.00  0.94           C  
ATOM   2629  CD2 LEU A 167     -12.270 139.389  56.220  1.00  0.94           C  
ATOM   2630  H   LEU A 167     -15.465 137.087  55.823  1.00  0.94           H  
ATOM   2631  HA  LEU A 167     -14.065 139.068  54.275  1.00  0.94           H  
ATOM   2632 1HB  LEU A 167     -13.398 136.261  55.213  1.00  0.94           H  
ATOM   2633 2HB  LEU A 167     -12.227 137.332  54.412  1.00  0.94           H  
ATOM   2634  HG  LEU A 167     -13.688 137.970  57.033  1.00  0.94           H  
ATOM   2635 1HD1 LEU A 167     -11.553 137.513  58.086  1.00  0.94           H  
ATOM   2636 2HD1 LEU A 167     -12.202 136.100  57.242  1.00  0.94           H  
ATOM   2637 3HD1 LEU A 167     -10.877 137.038  56.525  1.00  0.94           H  
ATOM   2638 1HD2 LEU A 167     -12.044 139.835  57.187  1.00  0.94           H  
ATOM   2639 2HD2 LEU A 167     -11.373 139.384  55.614  1.00  0.94           H  
ATOM   2640 3HD2 LEU A 167     -13.038 139.978  55.722  1.00  0.94           H  
ATOM   2641  N   GLY A 168     -15.261 136.429  52.764  1.00  0.96           N  
ATOM   2642  CA  GLY A 168     -15.588 135.823  51.489  1.00  0.96           C  
ATOM   2643  C   GLY A 168     -16.323 136.807  50.618  1.00  0.96           C  
ATOM   2644  O   GLY A 168     -15.886 137.116  49.504  1.00  0.96           O  
ATOM   2645  H   GLY A 168     -15.668 136.004  53.587  1.00  0.96           H  
ATOM   2646 1HA  GLY A 168     -14.684 135.527  50.995  1.00  0.96           H  
ATOM   2647 2HA  GLY A 168     -16.194 134.930  51.649  1.00  0.96           H  
ATOM   2648  N   ILE A 169     -17.423 137.341  51.139  1.00  0.99           N  
ATOM   2649  CA  ILE A 169     -18.181 138.294  50.368  1.00  0.99           C  
ATOM   2650  C   ILE A 169     -17.371 139.562  50.146  1.00  0.99           C  
ATOM   2651  O   ILE A 169     -17.352 140.095  49.039  1.00  0.99           O  
ATOM   2652  CB  ILE A 169     -19.497 138.678  51.018  1.00  0.99           C  
ATOM   2653  CG1 ILE A 169     -20.477 137.513  51.076  1.00  0.99           C  
ATOM   2654  CG2 ILE A 169     -20.081 139.738  50.138  1.00  0.99           C  
ATOM   2655  CD1 ILE A 169     -21.668 137.825  51.955  1.00  0.99           C  
ATOM   2656  H   ILE A 169     -17.746 137.068  52.069  1.00  0.99           H  
ATOM   2657  HA  ILE A 169     -18.404 137.855  49.398  1.00  0.99           H  
ATOM   2658  HB  ILE A 169     -19.333 139.036  52.032  1.00  0.99           H  
ATOM   2659 1HG1 ILE A 169     -20.831 137.289  50.071  1.00  0.99           H  
ATOM   2660 2HG1 ILE A 169     -19.973 136.627  51.472  1.00  0.99           H  
ATOM   2661 1HG2 ILE A 169     -21.034 140.054  50.526  1.00  0.99           H  
ATOM   2662 2HG2 ILE A 169     -19.399 140.575  50.100  1.00  0.99           H  
ATOM   2663 3HG2 ILE A 169     -20.214 139.334  49.143  1.00  0.99           H  
ATOM   2664 1HD1 ILE A 169     -22.346 136.990  51.958  1.00  0.99           H  
ATOM   2665 2HD1 ILE A 169     -21.328 138.028  52.976  1.00  0.99           H  
ATOM   2666 3HD1 ILE A 169     -22.177 138.697  51.561  1.00  0.99           H  
ATOM   2667  N   ALA A 170     -16.700 140.064  51.183  1.00  1.03           N  
ATOM   2668  CA  ALA A 170     -15.921 141.275  51.006  1.00  1.03           C  
ATOM   2669  C   ALA A 170     -14.857 141.082  49.920  1.00  1.03           C  
ATOM   2670  O   ALA A 170     -14.621 141.982  49.115  1.00  1.03           O  
ATOM   2671  CB  ALA A 170     -15.278 141.672  52.310  1.00  1.03           C  
ATOM   2672  H   ALA A 170     -16.728 139.623  52.103  1.00  1.03           H  
ATOM   2673  HA  ALA A 170     -16.596 142.067  50.688  1.00  1.03           H  
ATOM   2674 1HB  ALA A 170     -14.728 142.595  52.165  1.00  1.03           H  
ATOM   2675 2HB  ALA A 170     -16.043 141.820  53.065  1.00  1.03           H  
ATOM   2676 3HB  ALA A 170     -14.607 140.880  52.625  1.00  1.03           H  
ATOM   2677  N   SER A 171     -14.244 139.889  49.848  1.00  1.10           N  
ATOM   2678  CA  SER A 171     -13.259 139.615  48.809  1.00  1.10           C  
ATOM   2679  C   SER A 171     -13.930 139.610  47.439  1.00  1.10           C  
ATOM   2680  O   SER A 171     -13.420 140.221  46.499  1.00  1.10           O  
ATOM   2681  CB  SER A 171     -12.583 138.282  49.047  1.00  1.10           C  
ATOM   2682  OG  SER A 171     -11.841 138.305  50.226  1.00  1.10           O  
ATOM   2683  H   SER A 171     -14.431 139.166  50.539  1.00  1.10           H  
ATOM   2684  HA  SER A 171     -12.506 140.401  48.824  1.00  1.10           H  
ATOM   2685 1HB  SER A 171     -13.333 137.492  49.105  1.00  1.10           H  
ATOM   2686 2HB  SER A 171     -11.932 138.052  48.208  1.00  1.10           H  
ATOM   2687  HG  SER A 171     -12.511 138.325  50.947  1.00  1.10           H  
ATOM   2688  N   TYR A 172     -15.117 138.986  47.342  1.00  1.19           N  
ATOM   2689  CA  TYR A 172     -15.899 138.944  46.099  1.00  1.19           C  
ATOM   2690  C   TYR A 172     -16.109 140.364  45.599  1.00  1.19           C  
ATOM   2691  O   TYR A 172     -16.006 140.651  44.405  1.00  1.19           O  
ATOM   2692  CB  TYR A 172     -17.281 138.322  46.297  1.00  1.19           C  
ATOM   2693  CG  TYR A 172     -18.068 138.208  45.017  1.00  1.19           C  
ATOM   2694  CD1 TYR A 172     -18.098 137.015  44.316  1.00  1.19           C  
ATOM   2695  CD2 TYR A 172     -18.714 139.319  44.514  1.00  1.19           C  
ATOM   2696  CE1 TYR A 172     -18.807 136.931  43.131  1.00  1.19           C  
ATOM   2697  CE2 TYR A 172     -19.418 139.243  43.329  1.00  1.19           C  
ATOM   2698  CZ  TYR A 172     -19.471 138.050  42.641  1.00  1.19           C  
ATOM   2699  OH  TYR A 172     -20.174 137.964  41.460  1.00  1.19           O  
ATOM   2700  H   TYR A 172     -15.479 138.490  48.158  1.00  1.19           H  
ATOM   2701  HA  TYR A 172     -15.346 138.389  45.343  1.00  1.19           H  
ATOM   2702 1HB  TYR A 172     -17.181 137.328  46.740  1.00  1.19           H  
ATOM   2703 2HB  TYR A 172     -17.861 138.924  46.981  1.00  1.19           H  
ATOM   2704  HD1 TYR A 172     -17.574 136.140  44.704  1.00  1.19           H  
ATOM   2705  HD2 TYR A 172     -18.672 140.256  45.058  1.00  1.19           H  
ATOM   2706  HE1 TYR A 172     -18.843 135.989  42.584  1.00  1.19           H  
ATOM   2707  HE2 TYR A 172     -19.930 140.124  42.941  1.00  1.19           H  
ATOM   2708  HH  TYR A 172     -20.098 137.072  41.110  1.00  1.19           H  
ATOM   2709  N   LEU A 173     -16.443 141.240  46.544  1.00  1.30           N  
ATOM   2710  CA  LEU A 173     -16.738 142.632  46.299  1.00  1.30           C  
ATOM   2711  C   LEU A 173     -15.512 143.529  46.141  1.00  1.30           C  
ATOM   2712  O   LEU A 173     -15.642 144.752  45.959  1.00  1.30           O  
ATOM   2713  CB  LEU A 173     -17.607 143.160  47.422  1.00  1.30           C  
ATOM   2714  CG  LEU A 173     -18.959 142.573  47.491  1.00  1.30           C  
ATOM   2715  CD1 LEU A 173     -19.627 143.098  48.684  1.00  1.30           C  
ATOM   2716  CD2 LEU A 173     -19.680 142.931  46.257  1.00  1.30           C  
ATOM   2717  H   LEU A 173     -16.522 140.898  47.502  1.00  1.30           H  
ATOM   2718  HA  LEU A 173     -17.310 142.674  45.381  1.00  1.30           H  
ATOM   2719 1HB  LEU A 173     -17.112 142.935  48.362  1.00  1.30           H  
ATOM   2720 2HB  LEU A 173     -17.706 144.234  47.321  1.00  1.30           H  
ATOM   2721  HG  LEU A 173     -18.903 141.489  47.586  1.00  1.30           H  
ATOM   2722 1HD1 LEU A 173     -20.627 142.674  48.751  1.00  1.30           H  
ATOM   2723 2HD1 LEU A 173     -19.048 142.822  49.563  1.00  1.30           H  
ATOM   2724 3HD1 LEU A 173     -19.689 144.181  48.611  1.00  1.30           H  
ATOM   2725 1HD2 LEU A 173     -20.688 142.540  46.299  1.00  1.30           H  
ATOM   2726 2HD2 LEU A 173     -19.701 143.997  46.190  1.00  1.30           H  
ATOM   2727 3HD2 LEU A 173     -19.161 142.525  45.395  1.00  1.30           H  
ATOM   2728  N   SER A 174     -14.315 142.976  46.250  1.00  1.42           N  
ATOM   2729  CA  SER A 174     -13.179 143.823  46.038  1.00  1.42           C  
ATOM   2730  C   SER A 174     -13.225 144.138  44.551  1.00  1.42           C  
ATOM   2731  O   SER A 174     -13.895 143.431  43.789  1.00  1.42           O  
ATOM   2732  CB  SER A 174     -11.892 143.141  46.480  1.00  1.42           C  
ATOM   2733  OG  SER A 174     -11.578 142.039  45.669  1.00  1.42           O  
ATOM   2734  H   SER A 174     -14.186 141.981  46.419  1.00  1.42           H  
ATOM   2735  HA  SER A 174     -13.300 144.747  46.605  1.00  1.42           H  
ATOM   2736 1HB  SER A 174     -11.074 143.858  46.453  1.00  1.42           H  
ATOM   2737 2HB  SER A 174     -12.005 142.807  47.514  1.00  1.42           H  
ATOM   2738  HG  SER A 174     -12.293 141.379  45.824  1.00  1.42           H  
ATOM   2739  N   GLU A 175     -12.563 145.215  44.148  1.00  1.52           N  
ATOM   2740  CA  GLU A 175     -12.535 145.683  42.756  1.00  1.52           C  
ATOM   2741  C   GLU A 175     -13.932 146.090  42.214  1.00  1.52           C  
ATOM   2742  O   GLU A 175     -14.069 146.347  41.017  1.00  1.52           O  
ATOM   2743  CB  GLU A 175     -11.967 144.589  41.829  1.00  1.52           C  
ATOM   2744  CG  GLU A 175     -10.567 144.058  42.190  1.00  1.52           C  
ATOM   2745  CD  GLU A 175     -10.092 142.968  41.226  1.00  1.52           C  
ATOM   2746  OE1 GLU A 175     -10.847 142.614  40.353  1.00  1.52           O  
ATOM   2747  OE2 GLU A 175      -9.008 142.445  41.405  1.00  1.52           O  
ATOM   2748  H   GLU A 175     -12.043 145.740  44.835  1.00  1.52           H  
ATOM   2749  HA  GLU A 175     -11.887 146.558  42.705  1.00  1.52           H  
ATOM   2750 1HB  GLU A 175     -12.648 143.749  41.761  1.00  1.52           H  
ATOM   2751 2HB  GLU A 175     -11.887 145.001  40.823  1.00  1.52           H  
ATOM   2752 1HG  GLU A 175      -9.860 144.885  42.169  1.00  1.52           H  
ATOM   2753 2HG  GLU A 175     -10.587 143.656  43.203  1.00  1.52           H  
ATOM   2754  N   GLN A 176     -14.945 146.223  43.091  1.00  1.60           N  
ATOM   2755  CA  GLN A 176     -16.281 146.652  42.676  1.00  1.60           C  
ATOM   2756  C   GLN A 176     -16.510 148.122  42.994  1.00  1.60           C  
ATOM   2757  O   GLN A 176     -15.689 148.764  43.657  1.00  1.60           O  
ATOM   2758  CB  GLN A 176     -17.384 145.816  43.323  1.00  1.60           C  
ATOM   2759  CG  GLN A 176     -17.245 144.328  43.095  1.00  1.60           C  
ATOM   2760  CD  GLN A 176     -17.202 143.898  41.690  1.00  1.60           C  
ATOM   2761  OE1 GLN A 176     -18.121 144.112  40.887  1.00  1.60           O  
ATOM   2762  NE2 GLN A 176     -16.082 143.256  41.367  1.00  1.60           N  
ATOM   2763  H   GLN A 176     -14.817 145.956  44.065  1.00  1.60           H  
ATOM   2764  HA  GLN A 176     -16.361 146.530  41.598  1.00  1.60           H  
ATOM   2765 1HB  GLN A 176     -17.381 145.986  44.402  1.00  1.60           H  
ATOM   2766 2HB  GLN A 176     -18.357 146.129  42.949  1.00  1.60           H  
ATOM   2767 1HG  GLN A 176     -16.323 144.001  43.539  1.00  1.60           H  
ATOM   2768 2HG  GLN A 176     -18.085 143.834  43.563  1.00  1.60           H  
ATOM   2769 1HE2 GLN A 176     -15.938 142.915  40.441  1.00  1.60           H  
ATOM   2770 2HE2 GLN A 176     -15.356 143.119  42.094  1.00  1.60           H  
ATOM   2771  N   SER A 177     -17.620 148.661  42.486  1.00  1.63           N  
ATOM   2772  CA  SER A 177     -17.971 150.058  42.708  1.00  1.63           C  
ATOM   2773  C   SER A 177     -18.279 150.374  44.155  1.00  1.63           C  
ATOM   2774  O   SER A 177     -18.719 149.506  44.919  1.00  1.63           O  
ATOM   2775  CB  SER A 177     -19.212 150.415  41.906  1.00  1.63           C  
ATOM   2776  OG  SER A 177     -20.380 149.742  42.403  1.00  1.63           O  
ATOM   2777  H   SER A 177     -18.236 148.083  41.932  1.00  1.63           H  
ATOM   2778  HA  SER A 177     -17.132 150.678  42.387  1.00  1.63           H  
ATOM   2779 1HB  SER A 177     -19.370 151.492  41.936  1.00  1.63           H  
ATOM   2780 2HB  SER A 177     -19.052 150.140  40.866  1.00  1.63           H  
ATOM   2781  HG  SER A 177     -21.031 149.794  41.688  1.00  1.63           H  
ATOM   2782  N   PHE A 178     -18.144 151.658  44.497  1.00  1.61           N  
ATOM   2783  CA  PHE A 178     -18.475 152.143  45.827  1.00  1.61           C  
ATOM   2784  C   PHE A 178     -19.886 151.791  46.210  1.00  1.61           C  
ATOM   2785  O   PHE A 178     -20.116 151.322  47.317  1.00  1.61           O  
ATOM   2786  CB  PHE A 178     -18.287 153.646  45.956  1.00  1.61           C  
ATOM   2787  CG  PHE A 178     -18.769 154.158  47.292  1.00  1.61           C  
ATOM   2788  CD1 PHE A 178     -18.019 153.982  48.447  1.00  1.61           C  
ATOM   2789  CD2 PHE A 178     -19.985 154.817  47.389  1.00  1.61           C  
ATOM   2790  CE1 PHE A 178     -18.482 154.451  49.666  1.00  1.61           C  
ATOM   2791  CE2 PHE A 178     -20.440 155.288  48.595  1.00  1.61           C  
ATOM   2792  CZ  PHE A 178     -19.692 155.104  49.738  1.00  1.61           C  
ATOM   2793  H   PHE A 178     -17.779 152.308  43.815  1.00  1.61           H  
ATOM   2794  HA  PHE A 178     -17.808 151.663  46.539  1.00  1.61           H  
ATOM   2795 1HB  PHE A 178     -17.234 153.900  45.848  1.00  1.61           H  
ATOM   2796 2HB  PHE A 178     -18.838 154.160  45.171  1.00  1.61           H  
ATOM   2797  HD1 PHE A 178     -17.062 153.467  48.388  1.00  1.61           H  
ATOM   2798  HD2 PHE A 178     -20.582 154.963  46.488  1.00  1.61           H  
ATOM   2799  HE1 PHE A 178     -17.887 154.306  50.567  1.00  1.61           H  
ATOM   2800  HE2 PHE A 178     -21.394 155.806  48.647  1.00  1.61           H  
ATOM   2801  HZ  PHE A 178     -20.057 155.477  50.694  1.00  1.61           H  
ATOM   2802  N   PHE A 179     -20.829 152.036  45.311  1.00  1.54           N  
ATOM   2803  CA  PHE A 179     -22.226 151.762  45.590  1.00  1.54           C  
ATOM   2804  C   PHE A 179     -22.450 150.325  46.029  1.00  1.54           C  
ATOM   2805  O   PHE A 179     -23.123 150.079  47.037  1.00  1.54           O  
ATOM   2806  CB  PHE A 179     -23.086 152.036  44.364  1.00  1.54           C  
ATOM   2807  CG  PHE A 179     -24.517 151.658  44.564  1.00  1.54           C  
ATOM   2808  CD1 PHE A 179     -25.382 152.488  45.260  1.00  1.54           C  
ATOM   2809  CD2 PHE A 179     -25.003 150.459  44.059  1.00  1.54           C  
ATOM   2810  CE1 PHE A 179     -26.704 152.128  45.447  1.00  1.54           C  
ATOM   2811  CE2 PHE A 179     -26.318 150.096  44.243  1.00  1.54           C  
ATOM   2812  CZ  PHE A 179     -27.172 150.932  44.938  1.00  1.54           C  
ATOM   2813  H   PHE A 179     -20.566 152.412  44.414  1.00  1.54           H  
ATOM   2814  HA  PHE A 179     -22.547 152.421  46.398  1.00  1.54           H  
ATOM   2815 1HB  PHE A 179     -23.040 153.094  44.114  1.00  1.54           H  
ATOM   2816 2HB  PHE A 179     -22.698 151.475  43.514  1.00  1.54           H  
ATOM   2817  HD1 PHE A 179     -25.009 153.430  45.662  1.00  1.54           H  
ATOM   2818  HD2 PHE A 179     -24.327 149.801  43.513  1.00  1.54           H  
ATOM   2819  HE1 PHE A 179     -27.375 152.788  45.996  1.00  1.54           H  
ATOM   2820  HE2 PHE A 179     -26.684 149.152  43.842  1.00  1.54           H  
ATOM   2821  HZ  PHE A 179     -28.213 150.648  45.085  1.00  1.54           H  
ATOM   2822  N   VAL A 180     -21.911 149.358  45.286  1.00  1.45           N  
ATOM   2823  CA  VAL A 180     -22.168 147.987  45.700  1.00  1.45           C  
ATOM   2824  C   VAL A 180     -21.534 147.687  47.059  1.00  1.45           C  
ATOM   2825  O   VAL A 180     -22.165 147.054  47.921  1.00  1.45           O  
ATOM   2826  CB  VAL A 180     -21.656 146.989  44.675  1.00  1.45           C  
ATOM   2827  CG1 VAL A 180     -21.793 145.607  45.237  1.00  1.45           C  
ATOM   2828  CG2 VAL A 180     -22.440 147.138  43.388  1.00  1.45           C  
ATOM   2829  H   VAL A 180     -21.338 149.563  44.457  1.00  1.45           H  
ATOM   2830  HA  VAL A 180     -23.247 147.857  45.788  1.00  1.45           H  
ATOM   2831  HB  VAL A 180     -20.592 147.178  44.488  1.00  1.45           H  
ATOM   2832 1HG1 VAL A 180     -21.409 144.880  44.521  1.00  1.45           H  
ATOM   2833 2HG1 VAL A 180     -21.229 145.558  46.160  1.00  1.45           H  
ATOM   2834 3HG1 VAL A 180     -22.841 145.400  45.442  1.00  1.45           H  
ATOM   2835 1HG2 VAL A 180     -22.066 146.425  42.653  1.00  1.45           H  
ATOM   2836 2HG2 VAL A 180     -23.495 146.947  43.582  1.00  1.45           H  
ATOM   2837 3HG2 VAL A 180     -22.319 148.148  43.009  1.00  1.45           H  
ATOM   2838  N   LYS A 181     -20.288 148.140  47.254  1.00  1.34           N  
ATOM   2839  CA  LYS A 181     -19.598 147.913  48.518  1.00  1.34           C  
ATOM   2840  C   LYS A 181     -20.351 148.595  49.660  1.00  1.34           C  
ATOM   2841  O   LYS A 181     -20.452 148.041  50.751  1.00  1.34           O  
ATOM   2842  CB  LYS A 181     -18.158 148.409  48.425  1.00  1.34           C  
ATOM   2843  CG  LYS A 181     -17.274 147.555  47.525  1.00  1.34           C  
ATOM   2844  CD  LYS A 181     -15.834 148.011  47.564  1.00  1.34           C  
ATOM   2845  CE  LYS A 181     -15.730 149.377  46.905  1.00  1.34           C  
ATOM   2846  NZ  LYS A 181     -14.332 149.802  46.639  1.00  1.34           N  
ATOM   2847  H   LYS A 181     -19.814 148.662  46.511  1.00  1.34           H  
ATOM   2848  HA  LYS A 181     -19.579 146.842  48.717  1.00  1.34           H  
ATOM   2849 1HB  LYS A 181     -18.154 149.429  48.030  1.00  1.34           H  
ATOM   2850 2HB  LYS A 181     -17.708 148.436  49.422  1.00  1.34           H  
ATOM   2851 1HG  LYS A 181     -17.323 146.518  47.839  1.00  1.34           H  
ATOM   2852 2HG  LYS A 181     -17.635 147.622  46.496  1.00  1.34           H  
ATOM   2853 1HD  LYS A 181     -15.493 148.069  48.599  1.00  1.34           H  
ATOM   2854 2HD  LYS A 181     -15.213 147.296  47.022  1.00  1.34           H  
ATOM   2855 1HE  LYS A 181     -16.272 149.348  45.977  1.00  1.34           H  
ATOM   2856 2HE  LYS A 181     -16.200 150.110  47.559  1.00  1.34           H  
ATOM   2857 1HZ  LYS A 181     -14.342 150.710  46.199  1.00  1.34           H  
ATOM   2858 2HZ  LYS A 181     -13.815 149.850  47.495  1.00  1.34           H  
ATOM   2859 3HZ  LYS A 181     -13.902 149.135  46.016  1.00  1.34           H  
ATOM   2860  N   LEU A 182     -20.933 149.770  49.394  1.00  1.24           N  
ATOM   2861  CA  LEU A 182     -21.715 150.495  50.382  1.00  1.24           C  
ATOM   2862  C   LEU A 182     -22.897 149.657  50.816  1.00  1.24           C  
ATOM   2863  O   LEU A 182     -23.145 149.514  52.010  1.00  1.24           O  
ATOM   2864  CB  LEU A 182     -22.224 151.830  49.844  1.00  1.24           C  
ATOM   2865  CG  LEU A 182     -23.115 152.585  50.822  1.00  1.24           C  
ATOM   2866  CD1 LEU A 182     -22.320 152.907  52.074  1.00  1.24           C  
ATOM   2867  CD2 LEU A 182     -23.646 153.834  50.167  1.00  1.24           C  
ATOM   2868  H   LEU A 182     -20.811 150.190  48.481  1.00  1.24           H  
ATOM   2869  HA  LEU A 182     -21.084 150.688  51.245  1.00  1.24           H  
ATOM   2870 1HB  LEU A 182     -21.371 152.456  49.588  1.00  1.24           H  
ATOM   2871 2HB  LEU A 182     -22.796 151.650  48.944  1.00  1.24           H  
ATOM   2872  HG  LEU A 182     -23.948 151.951  51.105  1.00  1.24           H  
ATOM   2873 1HD1 LEU A 182     -22.957 153.432  52.785  1.00  1.24           H  
ATOM   2874 2HD1 LEU A 182     -21.963 151.981  52.524  1.00  1.24           H  
ATOM   2875 3HD1 LEU A 182     -21.470 153.535  51.812  1.00  1.24           H  
ATOM   2876 1HD2 LEU A 182     -24.292 154.364  50.867  1.00  1.24           H  
ATOM   2877 2HD2 LEU A 182     -22.823 154.468  49.887  1.00  1.24           H  
ATOM   2878 3HD2 LEU A 182     -24.216 153.560  49.278  1.00  1.24           H  
ATOM   2879  N   GLY A 183     -23.627 149.093  49.853  1.00  1.15           N  
ATOM   2880  CA  GLY A 183     -24.771 148.250  50.174  1.00  1.15           C  
ATOM   2881  C   GLY A 183     -24.334 147.174  51.165  1.00  1.15           C  
ATOM   2882  O   GLY A 183     -24.955 146.981  52.218  1.00  1.15           O  
ATOM   2883  H   GLY A 183     -23.380 149.263  48.874  1.00  1.15           H  
ATOM   2884 1HA  GLY A 183     -25.569 148.856  50.601  1.00  1.15           H  
ATOM   2885 2HA  GLY A 183     -25.150 147.788  49.262  1.00  1.15           H  
ATOM   2886  N   PHE A 184     -23.256 146.474  50.817  1.00  1.08           N  
ATOM   2887  CA  PHE A 184     -22.683 145.437  51.664  1.00  1.08           C  
ATOM   2888  C   PHE A 184     -22.307 145.972  53.045  1.00  1.08           C  
ATOM   2889  O   PHE A 184     -22.580 145.331  54.063  1.00  1.08           O  
ATOM   2890  CB  PHE A 184     -21.492 144.804  50.980  1.00  1.08           C  
ATOM   2891  CG  PHE A 184     -20.769 143.795  51.805  1.00  1.08           C  
ATOM   2892  CD1 PHE A 184     -21.260 142.526  51.999  1.00  1.08           C  
ATOM   2893  CD2 PHE A 184     -19.571 144.122  52.363  1.00  1.08           C  
ATOM   2894  CE1 PHE A 184     -20.541 141.614  52.745  1.00  1.08           C  
ATOM   2895  CE2 PHE A 184     -18.847 143.209  53.102  1.00  1.08           C  
ATOM   2896  CZ  PHE A 184     -19.336 141.950  53.285  1.00  1.08           C  
ATOM   2897  H   PHE A 184     -22.808 146.689  49.921  1.00  1.08           H  
ATOM   2898  HA  PHE A 184     -23.437 144.662  51.801  1.00  1.08           H  
ATOM   2899 1HB  PHE A 184     -21.830 144.328  50.065  1.00  1.08           H  
ATOM   2900 2HB  PHE A 184     -20.785 145.574  50.700  1.00  1.08           H  
ATOM   2901  HD1 PHE A 184     -22.216 142.246  51.560  1.00  1.08           H  
ATOM   2902  HD2 PHE A 184     -19.200 145.132  52.205  1.00  1.08           H  
ATOM   2903  HE1 PHE A 184     -20.934 140.612  52.896  1.00  1.08           H  
ATOM   2904  HE2 PHE A 184     -17.889 143.488  53.536  1.00  1.08           H  
ATOM   2905  HZ  PHE A 184     -18.770 141.217  53.858  1.00  1.08           H  
ATOM   2906  N   ASN A 185     -21.630 147.114  53.096  1.00  1.03           N  
ATOM   2907  CA  ASN A 185     -21.214 147.687  54.366  1.00  1.03           C  
ATOM   2908  C   ASN A 185     -22.414 148.034  55.245  1.00  1.03           C  
ATOM   2909  O   ASN A 185     -22.386 147.822  56.460  1.00  1.03           O  
ATOM   2910  CB  ASN A 185     -20.378 148.915  54.107  1.00  1.03           C  
ATOM   2911  CG  ASN A 185     -19.052 148.541  53.563  1.00  1.03           C  
ATOM   2912  OD1 ASN A 185     -18.612 147.402  53.762  1.00  1.03           O  
ATOM   2913  ND2 ASN A 185     -18.413 149.461  52.887  1.00  1.03           N  
ATOM   2914  H   ASN A 185     -21.401 147.600  52.232  1.00  1.03           H  
ATOM   2915  HA  ASN A 185     -20.612 146.949  54.894  1.00  1.03           H  
ATOM   2916 1HB  ASN A 185     -20.888 149.559  53.395  1.00  1.03           H  
ATOM   2917 2HB  ASN A 185     -20.248 149.479  55.029  1.00  1.03           H  
ATOM   2918 1HD2 ASN A 185     -17.500 149.273  52.479  1.00  1.03           H  
ATOM   2919 2HD2 ASN A 185     -18.822 150.361  52.760  1.00  1.03           H  
ATOM   2920  N   LEU A 186     -23.491 148.528  54.638  1.00  1.00           N  
ATOM   2921  CA  LEU A 186     -24.683 148.861  55.403  1.00  1.00           C  
ATOM   2922  C   LEU A 186     -25.290 147.572  55.957  1.00  1.00           C  
ATOM   2923  O   LEU A 186     -25.721 147.515  57.118  1.00  1.00           O  
ATOM   2924  CB  LEU A 186     -25.659 149.629  54.516  1.00  1.00           C  
ATOM   2925  CG  LEU A 186     -25.159 151.039  54.093  1.00  1.00           C  
ATOM   2926  CD1 LEU A 186     -26.115 151.631  53.077  1.00  1.00           C  
ATOM   2927  CD2 LEU A 186     -25.022 151.921  55.308  1.00  1.00           C  
ATOM   2928  H   LEU A 186     -23.469 148.701  53.633  1.00  1.00           H  
ATOM   2929  HA  LEU A 186     -24.398 149.498  56.237  1.00  1.00           H  
ATOM   2930 1HB  LEU A 186     -25.826 149.050  53.606  1.00  1.00           H  
ATOM   2931 2HB  LEU A 186     -26.605 149.741  55.039  1.00  1.00           H  
ATOM   2932  HG  LEU A 186     -24.192 150.949  53.627  1.00  1.00           H  
ATOM   2933 1HD1 LEU A 186     -25.755 152.611  52.766  1.00  1.00           H  
ATOM   2934 2HD1 LEU A 186     -26.168 150.971  52.210  1.00  1.00           H  
ATOM   2935 3HD1 LEU A 186     -27.101 151.730  53.521  1.00  1.00           H  
ATOM   2936 1HD2 LEU A 186     -24.657 152.902  55.002  1.00  1.00           H  
ATOM   2937 2HD2 LEU A 186     -25.992 152.027  55.793  1.00  1.00           H  
ATOM   2938 3HD2 LEU A 186     -24.314 151.469  56.002  1.00  1.00           H  
ATOM   2939  N   LEU A 187     -25.256 146.506  55.146  1.00  0.99           N  
ATOM   2940  CA  LEU A 187     -25.724 145.207  55.599  1.00  0.99           C  
ATOM   2941  C   LEU A 187     -24.891 144.726  56.767  1.00  0.99           C  
ATOM   2942  O   LEU A 187     -25.435 144.295  57.786  1.00  0.99           O  
ATOM   2943  CB  LEU A 187     -25.671 144.152  54.499  1.00  0.99           C  
ATOM   2944  CG  LEU A 187     -26.052 142.795  54.997  1.00  0.99           C  
ATOM   2945  CD1 LEU A 187     -27.447 142.871  55.509  1.00  0.99           C  
ATOM   2946  CD2 LEU A 187     -25.875 141.757  53.890  1.00  0.99           C  
ATOM   2947  H   LEU A 187     -24.919 146.612  54.186  1.00  0.99           H  
ATOM   2948  HA  LEU A 187     -26.756 145.309  55.928  1.00  0.99           H  
ATOM   2949 1HB  LEU A 187     -26.351 144.437  53.697  1.00  0.99           H  
ATOM   2950 2HB  LEU A 187     -24.671 144.091  54.099  1.00  0.99           H  
ATOM   2951  HG  LEU A 187     -25.414 142.532  55.836  1.00  0.99           H  
ATOM   2952 1HD1 LEU A 187     -27.720 141.929  55.913  1.00  0.99           H  
ATOM   2953 2HD1 LEU A 187     -27.500 143.621  56.296  1.00  0.99           H  
ATOM   2954 3HD1 LEU A 187     -28.119 143.144  54.708  1.00  0.99           H  
ATOM   2955 1HD2 LEU A 187     -26.140 140.775  54.270  1.00  0.99           H  
ATOM   2956 2HD2 LEU A 187     -26.499 142.003  53.049  1.00  0.99           H  
ATOM   2957 3HD2 LEU A 187     -24.842 141.748  53.567  1.00  0.99           H  
ATOM   2958  N   THR A 188     -23.575 144.821  56.620  1.00  1.00           N  
ATOM   2959  CA  THR A 188     -22.633 144.382  57.625  1.00  1.00           C  
ATOM   2960  C   THR A 188     -22.933 145.094  58.930  1.00  1.00           C  
ATOM   2961  O   THR A 188     -23.023 144.465  59.979  1.00  1.00           O  
ATOM   2962  CB  THR A 188     -21.191 144.698  57.179  1.00  1.00           C  
ATOM   2963  OG1 THR A 188     -20.910 144.037  55.941  1.00  1.00           O  
ATOM   2964  CG2 THR A 188     -20.203 144.238  58.197  1.00  1.00           C  
ATOM   2965  H   THR A 188     -23.212 145.191  55.746  1.00  1.00           H  
ATOM   2966  HA  THR A 188     -22.743 143.312  57.783  1.00  1.00           H  
ATOM   2967  HB  THR A 188     -21.084 145.764  57.045  1.00  1.00           H  
ATOM   2968  HG1 THR A 188     -21.481 144.427  55.232  1.00  1.00           H  
ATOM   2969 1HG2 THR A 188     -19.198 144.478  57.856  1.00  1.00           H  
ATOM   2970 2HG2 THR A 188     -20.394 144.735  59.148  1.00  1.00           H  
ATOM   2971 3HG2 THR A 188     -20.296 143.177  58.315  1.00  1.00           H  
ATOM   2972  N   ARG A 189     -23.139 146.404  58.872  1.00  1.01           N  
ATOM   2973  CA  ARG A 189     -23.450 147.171  60.067  1.00  1.01           C  
ATOM   2974  C   ARG A 189     -24.782 146.747  60.701  1.00  1.01           C  
ATOM   2975  O   ARG A 189     -24.917 146.761  61.925  1.00  1.01           O  
ATOM   2976  CB  ARG A 189     -23.488 148.649  59.730  1.00  1.01           C  
ATOM   2977  CG  ARG A 189     -22.131 149.272  59.423  1.00  1.01           C  
ATOM   2978  CD  ARG A 189     -22.282 150.675  58.984  1.00  1.01           C  
ATOM   2979  NE  ARG A 189     -21.016 151.290  58.634  1.00  1.01           N  
ATOM   2980  CZ  ARG A 189     -20.905 152.513  58.085  1.00  1.01           C  
ATOM   2981  NH1 ARG A 189     -21.989 153.220  57.858  1.00  1.01           N  
ATOM   2982  NH2 ARG A 189     -19.720 153.008  57.779  1.00  1.01           N  
ATOM   2983  H   ARG A 189     -23.046 146.886  57.978  1.00  1.01           H  
ATOM   2984  HA  ARG A 189     -22.656 147.005  60.793  1.00  1.01           H  
ATOM   2985 1HB  ARG A 189     -24.119 148.795  58.853  1.00  1.01           H  
ATOM   2986 2HB  ARG A 189     -23.937 149.198  60.554  1.00  1.01           H  
ATOM   2987 1HG  ARG A 189     -21.520 149.261  60.324  1.00  1.01           H  
ATOM   2988 2HG  ARG A 189     -21.628 148.707  58.642  1.00  1.01           H  
ATOM   2989 1HD  ARG A 189     -22.924 150.699  58.103  1.00  1.01           H  
ATOM   2990 2HD  ARG A 189     -22.739 151.260  59.781  1.00  1.01           H  
ATOM   2991  HE  ARG A 189     -20.171 150.766  58.806  1.00  1.01           H  
ATOM   2992 1HH1 ARG A 189     -22.891 152.846  58.118  1.00  1.01           H  
ATOM   2993 2HH1 ARG A 189     -21.917 154.140  57.449  1.00  1.01           H  
ATOM   2994 1HH2 ARG A 189     -18.885 152.474  57.960  1.00  1.01           H  
ATOM   2995 2HH2 ARG A 189     -19.649 153.929  57.370  1.00  1.01           H  
ATOM   2996  N   SER A 190     -25.768 146.382  59.872  1.00  1.02           N  
ATOM   2997  CA  SER A 190     -27.079 145.957  60.359  1.00  1.02           C  
ATOM   2998  C   SER A 190     -27.031 144.577  61.040  1.00  1.02           C  
ATOM   2999  O   SER A 190     -27.663 144.360  62.077  1.00  1.02           O  
ATOM   3000  CB  SER A 190     -28.055 145.915  59.198  1.00  1.02           C  
ATOM   3001  OG  SER A 190     -28.254 147.200  58.662  1.00  1.02           O  
ATOM   3002  H   SER A 190     -25.616 146.429  58.863  1.00  1.02           H  
ATOM   3003  HA  SER A 190     -27.425 146.689  61.088  1.00  1.02           H  
ATOM   3004 1HB  SER A 190     -27.680 145.251  58.427  1.00  1.02           H  
ATOM   3005 2HB  SER A 190     -29.003 145.511  59.541  1.00  1.02           H  
ATOM   3006  HG  SER A 190     -27.400 147.446  58.243  1.00  1.02           H  
ATOM   3007  N   VAL A 191     -26.272 143.656  60.441  1.00  1.03           N  
ATOM   3008  CA  VAL A 191     -26.091 142.281  60.916  1.00  1.03           C  
ATOM   3009  C   VAL A 191     -25.146 142.210  62.115  1.00  1.03           C  
ATOM   3010  O   VAL A 191     -25.350 141.425  63.040  1.00  1.03           O  
ATOM   3011  CB  VAL A 191     -25.573 141.376  59.776  1.00  1.03           C  
ATOM   3012  CG1 VAL A 191     -25.219 139.990  60.314  1.00  1.03           C  
ATOM   3013  CG2 VAL A 191     -26.632 141.252  58.695  1.00  1.03           C  
ATOM   3014  H   VAL A 191     -25.804 143.929  59.578  1.00  1.03           H  
ATOM   3015  HA  VAL A 191     -27.064 141.901  61.227  1.00  1.03           H  
ATOM   3016  HB  VAL A 191     -24.686 141.824  59.343  1.00  1.03           H  
ATOM   3017 1HG1 VAL A 191     -24.851 139.368  59.504  1.00  1.03           H  
ATOM   3018 2HG1 VAL A 191     -24.448 140.080  61.079  1.00  1.03           H  
ATOM   3019 3HG1 VAL A 191     -26.106 139.536  60.744  1.00  1.03           H  
ATOM   3020 1HG2 VAL A 191     -26.260 140.631  57.882  1.00  1.03           H  
ATOM   3021 2HG2 VAL A 191     -27.529 140.802  59.113  1.00  1.03           H  
ATOM   3022 3HG2 VAL A 191     -26.863 142.242  58.318  1.00  1.03           H  
ATOM   3023  N   LYS A 192     -24.086 143.006  62.048  1.00  1.02           N  
ATOM   3024  CA  LYS A 192     -23.002 143.110  63.015  1.00  1.02           C  
ATOM   3025  C   LYS A 192     -22.177 141.832  63.198  1.00  1.02           C  
ATOM   3026  O   LYS A 192     -21.981 141.383  64.336  1.00  1.02           O  
ATOM   3027  CB  LYS A 192     -23.559 143.534  64.379  1.00  1.02           C  
ATOM   3028  CG  LYS A 192     -24.275 144.868  64.364  1.00  1.02           C  
ATOM   3029  CD  LYS A 192     -24.759 145.266  65.744  1.00  1.02           C  
ATOM   3030  CE  LYS A 192     -25.509 146.590  65.700  1.00  1.02           C  
ATOM   3031  NZ  LYS A 192     -26.024 146.982  67.046  1.00  1.02           N  
ATOM   3032  H   LYS A 192     -24.004 143.613  61.241  1.00  1.02           H  
ATOM   3033  HA  LYS A 192     -22.329 143.896  62.668  1.00  1.02           H  
ATOM   3034 1HB  LYS A 192     -24.242 142.782  64.764  1.00  1.02           H  
ATOM   3035 2HB  LYS A 192     -22.738 143.616  65.087  1.00  1.02           H  
ATOM   3036 1HG  LYS A 192     -23.607 145.638  63.977  1.00  1.02           H  
ATOM   3037 2HG  LYS A 192     -25.139 144.805  63.698  1.00  1.02           H  
ATOM   3038 1HD  LYS A 192     -25.427 144.494  66.126  1.00  1.02           H  
ATOM   3039 2HD  LYS A 192     -23.910 145.359  66.418  1.00  1.02           H  
ATOM   3040 1HE  LYS A 192     -24.838 147.366  65.335  1.00  1.02           H  
ATOM   3041 2HE  LYS A 192     -26.349 146.499  65.009  1.00  1.02           H  
ATOM   3042 1HZ  LYS A 192     -26.514 147.863  66.975  1.00  1.02           H  
ATOM   3043 2HZ  LYS A 192     -26.656 146.271  67.386  1.00  1.02           H  
ATOM   3044 3HZ  LYS A 192     -25.250 147.079  67.688  1.00  1.02           H  
ATOM   3045  N   PRO A 193     -21.623 141.252  62.116  1.00  0.99           N  
ATOM   3046  CA  PRO A 193     -20.783 140.092  62.144  1.00  0.99           C  
ATOM   3047  C   PRO A 193     -19.475 140.561  62.706  1.00  0.99           C  
ATOM   3048  O   PRO A 193     -19.161 141.748  62.610  1.00  0.99           O  
ATOM   3049  CB  PRO A 193     -20.665 139.707  60.677  1.00  0.99           C  
ATOM   3050  CG  PRO A 193     -20.780 141.007  59.963  1.00  0.99           C  
ATOM   3051  CD  PRO A 193     -21.743 141.834  60.777  1.00  0.99           C  
ATOM   3052  HA  PRO A 193     -21.241 139.302  62.761  1.00  0.99           H  
ATOM   3053 1HB  PRO A 193     -19.698 139.201  60.500  1.00  0.99           H  
ATOM   3054 2HB  PRO A 193     -21.458 138.991  60.404  1.00  0.99           H  
ATOM   3055 1HG  PRO A 193     -19.789 141.467  59.896  1.00  0.99           H  
ATOM   3056 2HG  PRO A 193     -21.130 140.845  58.936  1.00  0.99           H  
ATOM   3057 1HD  PRO A 193     -21.417 142.872  60.776  1.00  0.99           H  
ATOM   3058 2HD  PRO A 193     -22.717 141.698  60.354  1.00  0.99           H  
ATOM   3059  N   GLN A 194     -18.703 139.673  63.273  1.00  0.95           N  
ATOM   3060  CA  GLN A 194     -17.389 140.079  63.716  1.00  0.95           C  
ATOM   3061  C   GLN A 194     -16.386 139.490  62.745  1.00  0.95           C  
ATOM   3062  O   GLN A 194     -16.689 138.480  62.116  1.00  0.95           O  
ATOM   3063  CB  GLN A 194     -17.184 139.613  65.144  1.00  0.95           C  
ATOM   3064  CG  GLN A 194     -18.298 140.115  66.087  1.00  0.95           C  
ATOM   3065  CD  GLN A 194     -18.355 141.640  66.206  1.00  0.95           C  
ATOM   3066  OE1 GLN A 194     -17.362 142.269  66.596  1.00  0.95           O  
ATOM   3067  NE2 GLN A 194     -19.508 142.246  65.873  1.00  0.95           N  
ATOM   3068  H   GLN A 194     -19.006 138.715  63.378  1.00  0.95           H  
ATOM   3069  HA  GLN A 194     -17.313 141.161  63.690  1.00  0.95           H  
ATOM   3070 1HB  GLN A 194     -17.168 138.524  65.177  1.00  0.95           H  
ATOM   3071 2HB  GLN A 194     -16.224 139.964  65.516  1.00  0.95           H  
ATOM   3072 1HG  GLN A 194     -19.259 139.770  65.708  1.00  0.95           H  
ATOM   3073 2HG  GLN A 194     -18.121 139.703  67.080  1.00  0.95           H  
ATOM   3074 1HE2 GLN A 194     -19.579 143.238  65.933  1.00  0.95           H  
ATOM   3075 2HE2 GLN A 194     -20.324 141.718  65.544  1.00  0.95           H  
ATOM   3076  N   GLN A 195     -15.188 140.069  62.607  1.00  0.91           N  
ATOM   3077  CA  GLN A 195     -14.227 139.408  61.721  1.00  0.91           C  
ATOM   3078  C   GLN A 195     -13.867 138.029  62.225  1.00  0.91           C  
ATOM   3079  O   GLN A 195     -13.604 137.141  61.431  1.00  0.91           O  
ATOM   3080  CB  GLN A 195     -12.946 140.176  61.456  1.00  0.91           C  
ATOM   3081  CG  GLN A 195     -12.080 139.390  60.446  1.00  0.91           C  
ATOM   3082  CD  GLN A 195     -10.810 140.058  60.012  1.00  0.91           C  
ATOM   3083  OE1 GLN A 195     -10.719 141.270  59.979  1.00  0.91           O  
ATOM   3084  NE2 GLN A 195      -9.806 139.258  59.666  1.00  0.91           N  
ATOM   3085  H   GLN A 195     -14.951 140.918  63.102  1.00  0.91           H  
ATOM   3086  HA  GLN A 195     -14.704 139.267  60.762  1.00  0.91           H  
ATOM   3087 1HB  GLN A 195     -13.166 141.175  61.061  1.00  0.91           H  
ATOM   3088 2HB  GLN A 195     -12.386 140.285  62.367  1.00  0.91           H  
ATOM   3089 1HG  GLN A 195     -11.814 138.433  60.902  1.00  0.91           H  
ATOM   3090 2HG  GLN A 195     -12.688 139.214  59.560  1.00  0.91           H  
ATOM   3091 1HE2 GLN A 195      -8.939 139.650  59.360  1.00  0.91           H  
ATOM   3092 2HE2 GLN A 195      -9.912 138.263  59.712  1.00  0.91           H  
ATOM   3093  N   PHE A 196     -13.787 137.864  63.537  1.00  0.85           N  
ATOM   3094  CA  PHE A 196     -13.477 136.566  64.113  1.00  0.85           C  
ATOM   3095  C   PHE A 196     -14.661 136.139  64.943  1.00  0.85           C  
ATOM   3096  O   PHE A 196     -15.189 136.927  65.733  1.00  0.85           O  
ATOM   3097  CB  PHE A 196     -12.199 136.606  64.938  1.00  0.85           C  
ATOM   3098  CG  PHE A 196     -10.957 136.891  64.120  1.00  0.85           C  
ATOM   3099  CD1 PHE A 196     -10.585 138.198  63.819  1.00  0.85           C  
ATOM   3100  CD2 PHE A 196     -10.157 135.858  63.663  1.00  0.85           C  
ATOM   3101  CE1 PHE A 196      -9.457 138.453  63.080  1.00  0.85           C  
ATOM   3102  CE2 PHE A 196      -9.023 136.120  62.918  1.00  0.85           C  
ATOM   3103  CZ  PHE A 196      -8.676 137.406  62.629  1.00  0.85           C  
ATOM   3104  H   PHE A 196     -13.993 138.641  64.145  1.00  0.85           H  
ATOM   3105  HA  PHE A 196     -13.360 135.837  63.321  1.00  0.85           H  
ATOM   3106 1HB  PHE A 196     -12.289 137.366  65.710  1.00  0.85           H  
ATOM   3107 2HB  PHE A 196     -12.066 135.649  65.431  1.00  0.85           H  
ATOM   3108  HD1 PHE A 196     -11.200 139.025  64.174  1.00  0.85           H  
ATOM   3109  HD2 PHE A 196     -10.437 134.830  63.896  1.00  0.85           H  
ATOM   3110  HE1 PHE A 196      -9.183 139.485  62.849  1.00  0.85           H  
ATOM   3111  HE2 PHE A 196      -8.403 135.310  62.554  1.00  0.85           H  
ATOM   3112  HZ  PHE A 196      -7.783 137.597  62.040  1.00  0.85           H  
ATOM   3113  N   VAL A 197     -15.074 134.901  64.756  1.00  0.81           N  
ATOM   3114  CA  VAL A 197     -16.252 134.381  65.419  1.00  0.81           C  
ATOM   3115  C   VAL A 197     -16.031 133.090  66.184  1.00  0.81           C  
ATOM   3116  O   VAL A 197     -15.166 132.272  65.857  1.00  0.81           O  
ATOM   3117  CB  VAL A 197     -17.371 134.185  64.370  1.00  0.81           C  
ATOM   3118  CG1 VAL A 197     -17.793 135.538  63.785  1.00  0.81           C  
ATOM   3119  CG2 VAL A 197     -16.844 133.293  63.229  1.00  0.81           C  
ATOM   3120  H   VAL A 197     -14.551 134.314  64.113  1.00  0.81           H  
ATOM   3121  HA  VAL A 197     -16.592 135.134  66.130  1.00  0.81           H  
ATOM   3122  HB  VAL A 197     -18.237 133.717  64.846  1.00  0.81           H  
ATOM   3123 1HG1 VAL A 197     -18.580 135.383  63.050  1.00  0.81           H  
ATOM   3124 2HG1 VAL A 197     -18.163 136.178  64.585  1.00  0.81           H  
ATOM   3125 3HG1 VAL A 197     -16.946 136.019  63.306  1.00  0.81           H  
ATOM   3126 1HG2 VAL A 197     -17.627 133.146  62.484  1.00  0.81           H  
ATOM   3127 2HG2 VAL A 197     -15.979 133.773  62.759  1.00  0.81           H  
ATOM   3128 3HG2 VAL A 197     -16.541 132.335  63.630  1.00  0.81           H  
ATOM   3129  N   LYS A 198     -16.855 132.926  67.218  1.00  0.77           N  
ATOM   3130  CA  LYS A 198     -16.865 131.741  68.060  1.00  0.77           C  
ATOM   3131  C   LYS A 198     -17.888 130.732  67.574  1.00  0.77           C  
ATOM   3132  O   LYS A 198     -19.093 130.974  67.645  1.00  0.77           O  
ATOM   3133  CB  LYS A 198     -17.155 132.128  69.503  1.00  0.77           C  
ATOM   3134  CG  LYS A 198     -16.061 132.918  70.175  1.00  0.77           C  
ATOM   3135  CD  LYS A 198     -16.429 133.283  71.599  1.00  0.77           C  
ATOM   3136  CE  LYS A 198     -15.311 134.065  72.278  1.00  0.77           C  
ATOM   3137  NZ  LYS A 198     -15.668 134.435  73.675  1.00  0.77           N  
ATOM   3138  H   LYS A 198     -17.518 133.659  67.421  1.00  0.77           H  
ATOM   3139  HA  LYS A 198     -15.884 131.281  68.017  1.00  0.77           H  
ATOM   3140 1HB  LYS A 198     -18.057 132.736  69.533  1.00  0.77           H  
ATOM   3141 2HB  LYS A 198     -17.353 131.247  70.082  1.00  0.77           H  
ATOM   3142 1HG  LYS A 198     -15.188 132.286  70.224  1.00  0.77           H  
ATOM   3143 2HG  LYS A 198     -15.821 133.813  69.599  1.00  0.77           H  
ATOM   3144 1HD  LYS A 198     -17.336 133.889  71.595  1.00  0.77           H  
ATOM   3145 2HD  LYS A 198     -16.622 132.374  72.170  1.00  0.77           H  
ATOM   3146 1HE  LYS A 198     -14.408 133.456  72.292  1.00  0.77           H  
ATOM   3147 2HE  LYS A 198     -15.115 134.975  71.711  1.00  0.77           H  
ATOM   3148 1HZ  LYS A 198     -14.908 134.950  74.095  1.00  0.77           H  
ATOM   3149 2HZ  LYS A 198     -16.500 135.008  73.669  1.00  0.77           H  
ATOM   3150 3HZ  LYS A 198     -15.842 133.596  74.210  1.00  0.77           H  
ATOM   3151  N   LEU A 199     -17.395 129.633  67.028  1.00  0.75           N  
ATOM   3152  CA  LEU A 199     -18.249 128.609  66.436  1.00  0.75           C  
ATOM   3153  C   LEU A 199     -18.063 127.302  67.162  1.00  0.75           C  
ATOM   3154  O   LEU A 199     -17.031 127.107  67.794  1.00  0.75           O  
ATOM   3155  CB  LEU A 199     -17.881 128.368  64.976  1.00  0.75           C  
ATOM   3156  CG  LEU A 199     -17.824 129.575  64.096  1.00  0.75           C  
ATOM   3157  CD1 LEU A 199     -17.406 129.130  62.722  1.00  0.75           C  
ATOM   3158  CD2 LEU A 199     -19.136 130.268  64.090  1.00  0.75           C  
ATOM   3159  H   LEU A 199     -16.381 129.512  67.031  1.00  0.75           H  
ATOM   3160  HA  LEU A 199     -19.291 128.910  66.515  1.00  0.75           H  
ATOM   3161 1HB  LEU A 199     -16.901 127.891  64.948  1.00  0.75           H  
ATOM   3162 2HB  LEU A 199     -18.607 127.671  64.549  1.00  0.75           H  
ATOM   3163  HG  LEU A 199     -17.062 130.258  64.473  1.00  0.75           H  
ATOM   3164 1HD1 LEU A 199     -17.327 129.993  62.061  1.00  0.75           H  
ATOM   3165 2HD1 LEU A 199     -16.450 128.630  62.797  1.00  0.75           H  
ATOM   3166 3HD1 LEU A 199     -18.149 128.433  62.327  1.00  0.75           H  
ATOM   3167 1HD2 LEU A 199     -19.078 131.139  63.447  1.00  0.75           H  
ATOM   3168 2HD2 LEU A 199     -19.891 129.581  63.714  1.00  0.75           H  
ATOM   3169 3HD2 LEU A 199     -19.403 130.576  65.091  1.00  0.75           H  
ATOM   3170  N   THR A 200     -19.016 126.383  67.085  1.00  0.74           N  
ATOM   3171  CA  THR A 200     -18.670 125.071  67.596  1.00  0.74           C  
ATOM   3172  C   THR A 200     -17.906 124.356  66.512  1.00  0.74           C  
ATOM   3173  O   THR A 200     -18.027 124.707  65.329  1.00  0.74           O  
ATOM   3174  CB  THR A 200     -19.900 124.257  67.983  1.00  0.74           C  
ATOM   3175  OG1 THR A 200     -20.733 124.114  66.816  1.00  0.74           O  
ATOM   3176  CG2 THR A 200     -20.661 124.935  69.092  1.00  0.74           C  
ATOM   3177  H   THR A 200     -19.920 126.544  66.630  1.00  0.74           H  
ATOM   3178  HA  THR A 200     -18.036 125.176  68.466  1.00  0.74           H  
ATOM   3179  HB  THR A 200     -19.584 123.265  68.320  1.00  0.74           H  
ATOM   3180  HG1 THR A 200     -21.046 125.019  66.569  1.00  0.74           H  
ATOM   3181 1HG2 THR A 200     -21.534 124.337  69.353  1.00  0.74           H  
ATOM   3182 2HG2 THR A 200     -20.009 125.028  69.965  1.00  0.74           H  
ATOM   3183 3HG2 THR A 200     -20.978 125.920  68.761  1.00  0.74           H  
ATOM   3184  N   ILE A 201     -17.206 123.300  66.874  1.00  0.75           N  
ATOM   3185  CA  ILE A 201     -16.517 122.545  65.853  1.00  0.75           C  
ATOM   3186  C   ILE A 201     -17.469 121.886  64.876  1.00  0.75           C  
ATOM   3187  O   ILE A 201     -17.273 122.017  63.673  1.00  0.75           O  
ATOM   3188  CB  ILE A 201     -15.611 121.507  66.457  1.00  0.75           C  
ATOM   3189  CG1 ILE A 201     -14.524 122.166  67.125  1.00  0.75           C  
ATOM   3190  CG2 ILE A 201     -15.157 120.588  65.438  1.00  0.75           C  
ATOM   3191  CD1 ILE A 201     -13.729 121.263  67.928  1.00  0.75           C  
ATOM   3192  H   ILE A 201     -17.104 123.084  67.868  1.00  0.75           H  
ATOM   3193  HA  ILE A 201     -15.891 123.236  65.296  1.00  0.75           H  
ATOM   3194  HB  ILE A 201     -16.138 120.974  67.201  1.00  0.75           H  
ATOM   3195 1HG1 ILE A 201     -13.912 122.643  66.400  1.00  0.75           H  
ATOM   3196 2HG1 ILE A 201     -14.938 122.926  67.785  1.00  0.75           H  
ATOM   3197 1HG2 ILE A 201     -14.517 119.852  65.898  1.00  0.75           H  
ATOM   3198 2HG2 ILE A 201     -16.014 120.109  65.000  1.00  0.75           H  
ATOM   3199 3HG2 ILE A 201     -14.630 121.122  64.683  1.00  0.75           H  
ATOM   3200 1HD1 ILE A 201     -12.950 121.835  68.403  1.00  0.75           H  
ATOM   3201 2HD1 ILE A 201     -14.359 120.791  68.680  1.00  0.75           H  
ATOM   3202 3HD1 ILE A 201     -13.301 120.504  67.292  1.00  0.75           H  
ATOM   3203  N   ASP A 202     -18.533 121.248  65.355  1.00  0.78           N  
ATOM   3204  CA  ASP A 202     -19.460 120.623  64.411  1.00  0.78           C  
ATOM   3205  C   ASP A 202     -20.046 121.662  63.433  1.00  0.78           C  
ATOM   3206  O   ASP A 202     -20.202 121.374  62.235  1.00  0.78           O  
ATOM   3207  CB  ASP A 202     -20.604 119.943  65.165  1.00  0.78           C  
ATOM   3208  CG  ASP A 202     -21.493 119.036  64.297  1.00  0.78           C  
ATOM   3209  OD1 ASP A 202     -21.021 118.015  63.847  1.00  0.78           O  
ATOM   3210  OD2 ASP A 202     -22.630 119.382  64.087  1.00  0.78           O  
ATOM   3211  H   ASP A 202     -18.638 121.132  66.363  1.00  0.78           H  
ATOM   3212  HA  ASP A 202     -18.916 119.870  63.839  1.00  0.78           H  
ATOM   3213 1HB  ASP A 202     -20.194 119.353  65.984  1.00  0.78           H  
ATOM   3214 2HB  ASP A 202     -21.235 120.712  65.615  1.00  0.78           H  
ATOM   3215  N   GLN A 203     -20.323 122.893  63.895  1.00  0.82           N  
ATOM   3216  CA  GLN A 203     -20.817 123.863  62.924  1.00  0.82           C  
ATOM   3217  C   GLN A 203     -19.762 124.162  61.864  1.00  0.82           C  
ATOM   3218  O   GLN A 203     -20.047 124.136  60.670  1.00  0.82           O  
ATOM   3219  CB  GLN A 203     -21.223 125.156  63.622  1.00  0.82           C  
ATOM   3220  CG  GLN A 203     -22.487 125.075  64.416  1.00  0.82           C  
ATOM   3221  CD  GLN A 203     -22.657 126.287  65.291  1.00  0.82           C  
ATOM   3222  OE1 GLN A 203     -21.717 126.631  66.037  1.00  0.82           O  
ATOM   3223  NE2 GLN A 203     -23.813 126.942  65.218  1.00  0.82           N  
ATOM   3224  H   GLN A 203     -20.224 123.154  64.883  1.00  0.82           H  
ATOM   3225  HA  GLN A 203     -21.691 123.442  62.429  1.00  0.82           H  
ATOM   3226 1HB  GLN A 203     -20.418 125.467  64.290  1.00  0.82           H  
ATOM   3227 2HB  GLN A 203     -21.347 125.935  62.888  1.00  0.82           H  
ATOM   3228 1HG  GLN A 203     -23.323 125.045  63.713  1.00  0.82           H  
ATOM   3229 2HG  GLN A 203     -22.487 124.176  65.027  1.00  0.82           H  
ATOM   3230 1HE2 GLN A 203     -23.969 127.754  65.785  1.00  0.82           H  
ATOM   3231 2HE2 GLN A 203     -24.533 126.618  64.600  1.00  0.82           H  
ATOM   3232  N   PHE A 204     -18.516 124.327  62.298  1.00  0.87           N  
ATOM   3233  CA  PHE A 204     -17.397 124.611  61.409  1.00  0.87           C  
ATOM   3234  C   PHE A 204     -17.172 123.481  60.410  1.00  0.87           C  
ATOM   3235  O   PHE A 204     -16.918 123.728  59.225  1.00  0.87           O  
ATOM   3236  CB  PHE A 204     -16.146 124.888  62.232  1.00  0.87           C  
ATOM   3237  CG  PHE A 204     -14.919 125.287  61.464  1.00  0.87           C  
ATOM   3238  CD1 PHE A 204     -14.825 126.569  60.931  1.00  0.87           C  
ATOM   3239  CD2 PHE A 204     -13.845 124.419  61.307  1.00  0.87           C  
ATOM   3240  CE1 PHE A 204     -13.702 126.974  60.252  1.00  0.87           C  
ATOM   3241  CE2 PHE A 204     -12.715 124.835  60.629  1.00  0.87           C  
ATOM   3242  CZ  PHE A 204     -12.654 126.110  60.105  1.00  0.87           C  
ATOM   3243  H   PHE A 204     -18.336 124.298  63.305  1.00  0.87           H  
ATOM   3244  HA  PHE A 204     -17.635 125.514  60.847  1.00  0.87           H  
ATOM   3245 1HB  PHE A 204     -16.387 125.683  62.933  1.00  0.87           H  
ATOM   3246 2HB  PHE A 204     -15.903 124.007  62.821  1.00  0.87           H  
ATOM   3247  HD1 PHE A 204     -15.657 127.254  61.056  1.00  0.87           H  
ATOM   3248  HD2 PHE A 204     -13.899 123.411  61.727  1.00  0.87           H  
ATOM   3249  HE1 PHE A 204     -13.645 127.984  59.835  1.00  0.87           H  
ATOM   3250  HE2 PHE A 204     -11.875 124.166  60.496  1.00  0.87           H  
ATOM   3251  HZ  PHE A 204     -11.783 126.430  59.578  1.00  0.87           H  
ATOM   3252  N   LEU A 205     -17.227 122.245  60.895  1.00  0.92           N  
ATOM   3253  CA  LEU A 205     -16.935 121.109  60.052  1.00  0.92           C  
ATOM   3254  C   LEU A 205     -18.070 120.797  59.094  1.00  0.92           C  
ATOM   3255  O   LEU A 205     -17.846 120.608  57.894  1.00  0.92           O  
ATOM   3256  CB  LEU A 205     -16.753 119.852  60.888  1.00  0.92           C  
ATOM   3257  CG  LEU A 205     -15.643 119.802  61.895  1.00  0.92           C  
ATOM   3258  CD1 LEU A 205     -15.789 118.535  62.571  1.00  0.92           C  
ATOM   3259  CD2 LEU A 205     -14.314 119.959  61.295  1.00  0.92           C  
ATOM   3260  H   LEU A 205     -17.443 122.109  61.879  1.00  0.92           H  
ATOM   3261  HA  LEU A 205     -16.039 121.293  59.508  1.00  0.92           H  
ATOM   3262 1HB  LEU A 205     -17.670 119.704  61.452  1.00  0.92           H  
ATOM   3263 2HB  LEU A 205     -16.631 119.003  60.216  1.00  0.92           H  
ATOM   3264  HG  LEU A 205     -15.774 120.578  62.604  1.00  0.92           H  
ATOM   3265 1HD1 LEU A 205     -15.050 118.451  63.331  1.00  0.92           H  
ATOM   3266 2HD1 LEU A 205     -16.782 118.483  63.004  1.00  0.92           H  
ATOM   3267 3HD1 LEU A 205     -15.666 117.754  61.839  1.00  0.92           H  
ATOM   3268 1HD2 LEU A 205     -13.555 119.901  62.076  1.00  0.92           H  
ATOM   3269 2HD2 LEU A 205     -14.142 119.173  60.558  1.00  0.92           H  
ATOM   3270 3HD2 LEU A 205     -14.285 120.931  60.825  1.00  0.92           H  
ATOM   3271  N   TRP A 206     -19.298 120.770  59.605  1.00  0.97           N  
ATOM   3272  CA  TRP A 206     -20.413 120.331  58.789  1.00  0.97           C  
ATOM   3273  C   TRP A 206     -21.397 121.365  58.291  1.00  0.97           C  
ATOM   3274  O   TRP A 206     -21.900 121.212  57.175  1.00  0.97           O  
ATOM   3275  CB  TRP A 206     -21.204 119.337  59.612  1.00  0.97           C  
ATOM   3276  CG  TRP A 206     -20.525 118.063  59.779  1.00  0.97           C  
ATOM   3277  CD1 TRP A 206     -19.809 117.639  60.848  1.00  0.97           C  
ATOM   3278  CD2 TRP A 206     -20.536 116.979  58.842  1.00  0.97           C  
ATOM   3279  NE1 TRP A 206     -19.360 116.374  60.630  1.00  0.97           N  
ATOM   3280  CE2 TRP A 206     -19.804 115.948  59.410  1.00  0.97           C  
ATOM   3281  CE3 TRP A 206     -21.116 116.803  57.584  1.00  0.97           C  
ATOM   3282  CZ2 TRP A 206     -19.630 114.743  58.770  1.00  0.97           C  
ATOM   3283  CZ3 TRP A 206     -20.954 115.597  56.944  1.00  0.97           C  
ATOM   3284  CH2 TRP A 206     -20.235 114.593  57.516  1.00  0.97           C  
ATOM   3285  H   TRP A 206     -19.465 120.990  60.587  1.00  0.97           H  
ATOM   3286  HA  TRP A 206     -20.001 119.824  57.920  1.00  0.97           H  
ATOM   3287 1HB  TRP A 206     -21.398 119.754  60.605  1.00  0.97           H  
ATOM   3288 2HB  TRP A 206     -22.169 119.161  59.141  1.00  0.97           H  
ATOM   3289  HD1 TRP A 206     -19.624 118.227  61.750  1.00  0.97           H  
ATOM   3290  HE1 TRP A 206     -18.809 115.839  61.273  1.00  0.97           H  
ATOM   3291  HE3 TRP A 206     -21.699 117.602  57.124  1.00  0.97           H  
ATOM   3292  HZ2 TRP A 206     -19.062 113.925  59.215  1.00  0.97           H  
ATOM   3293  HZ3 TRP A 206     -21.424 115.466  55.975  1.00  0.97           H  
ATOM   3294  HH2 TRP A 206     -20.140 113.652  56.979  1.00  0.97           H  
ATOM   3295  N   ASN A 207     -21.748 122.349  59.121  1.00  1.00           N  
ATOM   3296  CA  ASN A 207     -22.788 123.300  58.720  1.00  1.00           C  
ATOM   3297  C   ASN A 207     -22.967 124.477  59.674  1.00  1.00           C  
ATOM   3298  O   ASN A 207     -23.517 124.333  60.773  1.00  1.00           O  
ATOM   3299  CB  ASN A 207     -24.133 122.593  58.544  1.00  1.00           C  
ATOM   3300  CG  ASN A 207     -25.250 123.469  58.009  1.00  1.00           C  
ATOM   3301  OD1 ASN A 207     -25.372 123.669  56.794  1.00  1.00           O  
ATOM   3302  ND2 ASN A 207     -26.078 123.967  58.900  1.00  1.00           N  
ATOM   3303  H   ASN A 207     -21.267 122.462  60.021  1.00  1.00           H  
ATOM   3304  HA  ASN A 207     -22.493 123.728  57.758  1.00  1.00           H  
ATOM   3305 1HB  ASN A 207     -24.056 121.738  57.887  1.00  1.00           H  
ATOM   3306 2HB  ASN A 207     -24.446 122.212  59.510  1.00  1.00           H  
ATOM   3307 1HD2 ASN A 207     -26.851 124.539  58.618  1.00  1.00           H  
ATOM   3308 2HD2 ASN A 207     -25.942 123.766  59.867  1.00  1.00           H  
ATOM   3309  N   PHE A 208     -22.577 125.650  59.219  1.00  1.02           N  
ATOM   3310  CA  PHE A 208     -22.722 126.876  59.975  1.00  1.02           C  
ATOM   3311  C   PHE A 208     -23.595 127.850  59.207  1.00  1.02           C  
ATOM   3312  O   PHE A 208     -23.356 128.110  58.025  1.00  1.02           O  
ATOM   3313  CB  PHE A 208     -21.360 127.525  60.259  1.00  1.02           C  
ATOM   3314  CG  PHE A 208     -21.489 128.847  60.958  1.00  1.02           C  
ATOM   3315  CD1 PHE A 208     -22.375 129.013  62.009  1.00  1.02           C  
ATOM   3316  CD2 PHE A 208     -20.742 129.933  60.549  1.00  1.02           C  
ATOM   3317  CE1 PHE A 208     -22.526 130.242  62.616  1.00  1.02           C  
ATOM   3318  CE2 PHE A 208     -20.884 131.161  61.152  1.00  1.02           C  
ATOM   3319  CZ  PHE A 208     -21.783 131.320  62.181  1.00  1.02           C  
ATOM   3320  H   PHE A 208     -22.103 125.703  58.321  1.00  1.02           H  
ATOM   3321  HA  PHE A 208     -23.207 126.650  60.925  1.00  1.02           H  
ATOM   3322 1HB  PHE A 208     -20.748 126.866  60.865  1.00  1.02           H  
ATOM   3323 2HB  PHE A 208     -20.833 127.678  59.325  1.00  1.02           H  
ATOM   3324  HD1 PHE A 208     -22.971 128.166  62.345  1.00  1.02           H  
ATOM   3325  HD2 PHE A 208     -20.039 129.811  59.732  1.00  1.02           H  
ATOM   3326  HE1 PHE A 208     -23.237 130.362  63.432  1.00  1.02           H  
ATOM   3327  HE2 PHE A 208     -20.291 132.014  60.811  1.00  1.02           H  
ATOM   3328  HZ  PHE A 208     -21.902 132.294  62.652  1.00  1.02           H  
ATOM   3329  N   THR A 209     -24.652 128.346  59.839  1.00  1.01           N  
ATOM   3330  CA  THR A 209     -25.474 129.329  59.162  1.00  1.01           C  
ATOM   3331  C   THR A 209     -25.171 130.703  59.726  1.00  1.01           C  
ATOM   3332  O   THR A 209     -25.430 130.983  60.896  1.00  1.01           O  
ATOM   3333  CB  THR A 209     -26.975 129.056  59.317  1.00  1.01           C  
ATOM   3334  OG1 THR A 209     -27.301 127.785  58.751  1.00  1.01           O  
ATOM   3335  CG2 THR A 209     -27.760 130.149  58.602  1.00  1.01           C  
ATOM   3336  H   THR A 209     -24.852 128.082  60.792  1.00  1.01           H  
ATOM   3337  HA  THR A 209     -25.234 129.333  58.098  1.00  1.01           H  
ATOM   3338  HB  THR A 209     -27.238 129.051  60.374  1.00  1.01           H  
ATOM   3339  HG1 THR A 209     -27.133 127.806  57.788  1.00  1.01           H  
ATOM   3340 1HG2 THR A 209     -28.826 129.962  58.708  1.00  1.01           H  
ATOM   3341 2HG2 THR A 209     -27.514 131.120  59.036  1.00  1.01           H  
ATOM   3342 3HG2 THR A 209     -27.492 130.147  57.544  1.00  1.01           H  
ATOM   3343  N   ASP A 210     -24.613 131.544  58.882  1.00  0.98           N  
ATOM   3344  CA  ASP A 210     -24.236 132.896  59.237  1.00  0.98           C  
ATOM   3345  C   ASP A 210     -25.295 133.855  58.694  1.00  0.98           C  
ATOM   3346  O   ASP A 210     -25.477 133.906  57.475  1.00  0.98           O  
ATOM   3347  CB  ASP A 210     -22.842 133.238  58.715  1.00  0.98           C  
ATOM   3348  CG  ASP A 210     -22.289 134.622  59.176  1.00  0.98           C  
ATOM   3349  OD1 ASP A 210     -23.046 135.548  59.438  1.00  0.98           O  
ATOM   3350  OD2 ASP A 210     -21.084 134.719  59.272  1.00  0.98           O  
ATOM   3351  H   ASP A 210     -24.432 131.214  57.944  1.00  0.98           H  
ATOM   3352  HA  ASP A 210     -24.167 132.950  60.316  1.00  0.98           H  
ATOM   3353 1HB  ASP A 210     -22.156 132.485  59.055  1.00  0.98           H  
ATOM   3354 2HB  ASP A 210     -22.839 133.200  57.625  1.00  0.98           H  
ATOM   3355  N   PRO A 211     -26.035 134.603  59.533  1.00  0.96           N  
ATOM   3356  CA  PRO A 211     -27.049 135.565  59.129  1.00  0.96           C  
ATOM   3357  C   PRO A 211     -26.526 136.491  58.026  1.00  0.96           C  
ATOM   3358  O   PRO A 211     -27.302 136.989  57.209  1.00  0.96           O  
ATOM   3359  CB  PRO A 211     -27.314 136.330  60.430  1.00  0.96           C  
ATOM   3360  CG  PRO A 211     -27.036 135.319  61.516  1.00  0.96           C  
ATOM   3361  CD  PRO A 211     -25.861 134.504  60.998  1.00  0.96           C  
ATOM   3362  HA  PRO A 211     -27.948 135.025  58.795  1.00  0.96           H  
ATOM   3363 1HB  PRO A 211     -26.652 137.204  60.487  1.00  0.96           H  
ATOM   3364 2HB  PRO A 211     -28.347 136.708  60.445  1.00  0.96           H  
ATOM   3365 1HG  PRO A 211     -26.804 135.836  62.459  1.00  0.96           H  
ATOM   3366 2HG  PRO A 211     -27.930 134.705  61.701  1.00  0.96           H  
ATOM   3367 1HD  PRO A 211     -24.897 134.948  61.304  1.00  0.96           H  
ATOM   3368 2HD  PRO A 211     -25.988 133.468  61.347  1.00  0.96           H  
ATOM   3369  N   MET A 212     -25.209 136.744  57.991  1.00  0.94           N  
ATOM   3370  CA  MET A 212     -24.651 137.607  56.962  1.00  0.94           C  
ATOM   3371  C   MET A 212     -24.794 136.991  55.567  1.00  0.94           C  
ATOM   3372  O   MET A 212     -24.989 137.714  54.589  1.00  0.94           O  
ATOM   3373  CB  MET A 212     -23.185 137.878  57.255  1.00  0.94           C  
ATOM   3374  CG  MET A 212     -22.560 138.945  56.408  1.00  0.94           C  
ATOM   3375  SD  MET A 212     -23.296 140.555  56.710  1.00  0.94           S  
ATOM   3376  CE  MET A 212     -22.537 141.437  55.396  1.00  0.94           C  
ATOM   3377  H   MET A 212     -24.559 136.316  58.664  1.00  0.94           H  
ATOM   3378  HA  MET A 212     -25.197 138.549  56.970  1.00  0.94           H  
ATOM   3379 1HB  MET A 212     -23.066 138.149  58.302  1.00  0.94           H  
ATOM   3380 2HB  MET A 212     -22.614 136.955  57.103  1.00  0.94           H  
ATOM   3381 1HG  MET A 212     -21.493 139.003  56.620  1.00  0.94           H  
ATOM   3382 2HG  MET A 212     -22.689 138.694  55.351  1.00  0.94           H  
ATOM   3383 1HE  MET A 212     -22.881 142.457  55.384  1.00  0.94           H  
ATOM   3384 2HE  MET A 212     -21.454 141.418  55.529  1.00  0.94           H  
ATOM   3385 3HE  MET A 212     -22.795 140.963  54.456  1.00  0.94           H  
ATOM   3386  N   LEU A 213     -24.731 135.650  55.453  1.00  0.94           N  
ATOM   3387  CA  LEU A 213     -24.893 135.032  54.138  1.00  0.94           C  
ATOM   3388  C   LEU A 213     -26.358 134.996  53.807  1.00  0.94           C  
ATOM   3389  O   LEU A 213     -26.756 135.132  52.653  1.00  0.94           O  
ATOM   3390  CB  LEU A 213     -24.368 133.587  54.038  1.00  0.94           C  
ATOM   3391  CG  LEU A 213     -22.879 133.349  54.136  1.00  0.94           C  
ATOM   3392  CD1 LEU A 213     -22.581 131.862  53.968  1.00  0.94           C  
ATOM   3393  CD2 LEU A 213     -22.174 134.145  53.081  1.00  0.94           C  
ATOM   3394  H   LEU A 213     -24.623 135.064  56.279  1.00  0.94           H  
ATOM   3395  HA  LEU A 213     -24.379 135.642  53.397  1.00  0.94           H  
ATOM   3396 1HB  LEU A 213     -24.820 133.023  54.856  1.00  0.94           H  
ATOM   3397 2HB  LEU A 213     -24.711 133.147  53.126  1.00  0.94           H  
ATOM   3398  HG  LEU A 213     -22.546 133.642  55.117  1.00  0.94           H  
ATOM   3399 1HD1 LEU A 213     -21.513 131.698  54.042  1.00  0.94           H  
ATOM   3400 2HD1 LEU A 213     -23.096 131.293  54.742  1.00  0.94           H  
ATOM   3401 3HD1 LEU A 213     -22.926 131.529  52.990  1.00  0.94           H  
ATOM   3402 1HD2 LEU A 213     -21.101 133.986  53.140  1.00  0.94           H  
ATOM   3403 2HD2 LEU A 213     -22.517 133.836  52.113  1.00  0.94           H  
ATOM   3404 3HD2 LEU A 213     -22.395 135.188  53.236  1.00  0.94           H  
ATOM   3405  N   ASP A 214     -27.185 134.818  54.832  1.00  0.95           N  
ATOM   3406  CA  ASP A 214     -28.615 134.748  54.571  1.00  0.95           C  
ATOM   3407  C   ASP A 214     -29.091 136.088  54.024  1.00  0.95           C  
ATOM   3408  O   ASP A 214     -29.746 136.161  52.976  1.00  0.95           O  
ATOM   3409  CB  ASP A 214     -29.410 134.396  55.831  1.00  0.95           C  
ATOM   3410  CG  ASP A 214     -30.893 134.153  55.514  1.00  0.95           C  
ATOM   3411  OD1 ASP A 214     -31.184 133.177  54.855  1.00  0.95           O  
ATOM   3412  OD2 ASP A 214     -31.737 134.955  55.876  1.00  0.95           O  
ATOM   3413  H   ASP A 214     -26.801 134.698  55.772  1.00  0.95           H  
ATOM   3414  HA  ASP A 214     -28.796 133.982  53.817  1.00  0.95           H  
ATOM   3415 1HB  ASP A 214     -28.984 133.503  56.290  1.00  0.95           H  
ATOM   3416 2HB  ASP A 214     -29.325 135.209  56.553  1.00  0.95           H  
ATOM   3417  N   ALA A 215     -28.763 137.160  54.744  1.00  0.97           N  
ATOM   3418  CA  ALA A 215     -29.171 138.480  54.319  1.00  0.97           C  
ATOM   3419  C   ALA A 215     -28.543 138.853  52.987  1.00  0.97           C  
ATOM   3420  O   ALA A 215     -29.235 139.356  52.098  1.00  0.97           O  
ATOM   3421  CB  ALA A 215     -28.791 139.489  55.370  1.00  0.97           C  
ATOM   3422  H   ALA A 215     -28.224 137.052  55.601  1.00  0.97           H  
ATOM   3423  HA  ALA A 215     -30.254 138.478  54.196  1.00  0.97           H  
ATOM   3424 1HB  ALA A 215     -29.134 140.461  55.043  1.00  0.97           H  
ATOM   3425 2HB  ALA A 215     -29.265 139.227  56.315  1.00  0.97           H  
ATOM   3426 3HB  ALA A 215     -27.709 139.488  55.498  1.00  0.97           H  
ATOM   3427  N   ALA A 216     -27.245 138.561  52.810  1.00  1.00           N  
ATOM   3428  CA  ALA A 216     -26.591 138.882  51.554  1.00  1.00           C  
ATOM   3429  C   ALA A 216     -27.243 138.125  50.409  1.00  1.00           C  
ATOM   3430  O   ALA A 216     -27.391 138.668  49.321  1.00  1.00           O  
ATOM   3431  CB  ALA A 216     -25.111 138.575  51.632  1.00  1.00           C  
ATOM   3432  H   ALA A 216     -26.681 138.139  53.548  1.00  1.00           H  
ATOM   3433  HA  ALA A 216     -26.718 139.946  51.364  1.00  1.00           H  
ATOM   3434 1HB  ALA A 216     -24.634 138.837  50.688  1.00  1.00           H  
ATOM   3435 2HB  ALA A 216     -24.662 139.152  52.441  1.00  1.00           H  
ATOM   3436 3HB  ALA A 216     -24.977 137.529  51.830  1.00  1.00           H  
ATOM   3437  N   TYR A 217     -27.654 136.875  50.640  1.00  1.05           N  
ATOM   3438  CA  TYR A 217     -28.316 136.112  49.597  1.00  1.05           C  
ATOM   3439  C   TYR A 217     -29.595 136.803  49.168  1.00  1.05           C  
ATOM   3440  O   TYR A 217     -29.853 136.988  47.985  1.00  1.05           O  
ATOM   3441  CB  TYR A 217     -28.674 134.695  50.039  1.00  1.05           C  
ATOM   3442  CG  TYR A 217     -29.375 133.932  48.946  1.00  1.05           C  
ATOM   3443  CD1 TYR A 217     -28.632 133.369  47.935  1.00  1.05           C  
ATOM   3444  CD2 TYR A 217     -30.753 133.819  48.934  1.00  1.05           C  
ATOM   3445  CE1 TYR A 217     -29.234 132.685  46.916  1.00  1.05           C  
ATOM   3446  CE2 TYR A 217     -31.373 133.135  47.903  1.00  1.05           C  
ATOM   3447  CZ  TYR A 217     -30.613 132.567  46.895  1.00  1.05           C  
ATOM   3448  OH  TYR A 217     -31.224 131.888  45.864  1.00  1.05           O  
ATOM   3449  H   TYR A 217     -27.496 136.429  51.541  1.00  1.05           H  
ATOM   3450  HA  TYR A 217     -27.649 136.059  48.740  1.00  1.05           H  
ATOM   3451 1HB  TYR A 217     -27.778 134.151  50.325  1.00  1.05           H  
ATOM   3452 2HB  TYR A 217     -29.325 134.729  50.907  1.00  1.05           H  
ATOM   3453  HD1 TYR A 217     -27.568 133.473  47.941  1.00  1.05           H  
ATOM   3454  HD2 TYR A 217     -31.345 134.272  49.730  1.00  1.05           H  
ATOM   3455  HE1 TYR A 217     -28.625 132.248  46.124  1.00  1.05           H  
ATOM   3456  HE2 TYR A 217     -32.459 133.047  47.885  1.00  1.05           H  
ATOM   3457  HH  TYR A 217     -30.557 131.564  45.253  1.00  1.05           H  
ATOM   3458  N   LYS A 218     -30.425 137.165  50.142  1.00  1.09           N  
ATOM   3459  CA  LYS A 218     -31.707 137.782  49.837  1.00  1.09           C  
ATOM   3460  C   LYS A 218     -31.558 139.118  49.100  1.00  1.09           C  
ATOM   3461  O   LYS A 218     -32.368 139.449  48.232  1.00  1.09           O  
ATOM   3462  CB  LYS A 218     -32.506 137.967  51.129  1.00  1.09           C  
ATOM   3463  CG  LYS A 218     -33.050 136.653  51.723  1.00  1.09           C  
ATOM   3464  CD  LYS A 218     -33.875 136.902  52.987  1.00  1.09           C  
ATOM   3465  CE  LYS A 218     -34.586 135.629  53.458  1.00  1.09           C  
ATOM   3466  NZ  LYS A 218     -33.636 134.602  53.975  1.00  1.09           N  
ATOM   3467  H   LYS A 218     -30.162 136.990  51.116  1.00  1.09           H  
ATOM   3468  HA  LYS A 218     -32.259 137.105  49.185  1.00  1.09           H  
ATOM   3469 1HB  LYS A 218     -31.858 138.425  51.882  1.00  1.09           H  
ATOM   3470 2HB  LYS A 218     -33.339 138.643  50.953  1.00  1.09           H  
ATOM   3471 1HG  LYS A 218     -33.666 136.145  50.984  1.00  1.09           H  
ATOM   3472 2HG  LYS A 218     -32.208 136.000  51.980  1.00  1.09           H  
ATOM   3473 1HD  LYS A 218     -33.206 137.236  53.785  1.00  1.09           H  
ATOM   3474 2HD  LYS A 218     -34.615 137.678  52.802  1.00  1.09           H  
ATOM   3475 1HE  LYS A 218     -35.291 135.887  54.245  1.00  1.09           H  
ATOM   3476 2HE  LYS A 218     -35.131 135.203  52.621  1.00  1.09           H  
ATOM   3477 1HZ  LYS A 218     -34.119 133.780  54.271  1.00  1.09           H  
ATOM   3478 2HZ  LYS A 218     -32.974 134.349  53.260  1.00  1.09           H  
ATOM   3479 3HZ  LYS A 218     -33.110 134.960  54.773  1.00  1.09           H  
ATOM   3480  N   ILE A 219     -30.519 139.876  49.441  1.00  1.14           N  
ATOM   3481  CA  ILE A 219     -30.251 141.170  48.824  1.00  1.14           C  
ATOM   3482  C   ILE A 219     -29.568 141.069  47.455  1.00  1.14           C  
ATOM   3483  O   ILE A 219     -29.940 141.767  46.508  1.00  1.14           O  
ATOM   3484  CB  ILE A 219     -29.390 142.014  49.772  1.00  1.14           C  
ATOM   3485  CG1 ILE A 219     -30.198 142.315  51.038  1.00  1.14           C  
ATOM   3486  CG2 ILE A 219     -28.931 143.292  49.090  1.00  1.14           C  
ATOM   3487  CD1 ILE A 219     -29.380 142.864  52.152  1.00  1.14           C  
ATOM   3488  H   ILE A 219     -29.907 139.554  50.193  1.00  1.14           H  
ATOM   3489  HA  ILE A 219     -31.201 141.679  48.687  1.00  1.14           H  
ATOM   3490  HB  ILE A 219     -28.519 141.428  50.074  1.00  1.14           H  
ATOM   3491 1HG1 ILE A 219     -30.977 143.033  50.793  1.00  1.14           H  
ATOM   3492 2HG1 ILE A 219     -30.670 141.394  51.384  1.00  1.14           H  
ATOM   3493 1HG2 ILE A 219     -28.315 143.868  49.779  1.00  1.14           H  
ATOM   3494 2HG2 ILE A 219     -28.347 143.043  48.206  1.00  1.14           H  
ATOM   3495 3HG2 ILE A 219     -29.799 143.881  48.797  1.00  1.14           H  
ATOM   3496 1HD1 ILE A 219     -30.018 143.049  53.013  1.00  1.14           H  
ATOM   3497 2HD1 ILE A 219     -28.626 142.134  52.410  1.00  1.14           H  
ATOM   3498 3HD1 ILE A 219     -28.905 143.794  51.843  1.00  1.14           H  
ATOM   3499  N   ALA A 220     -28.538 140.235  47.369  1.00  1.19           N  
ATOM   3500  CA  ALA A 220     -27.735 140.066  46.169  1.00  1.19           C  
ATOM   3501  C   ALA A 220     -27.246 138.614  46.021  1.00  1.19           C  
ATOM   3502  O   ALA A 220     -26.061 138.355  46.235  1.00  1.19           O  
ATOM   3503  CB  ALA A 220     -26.548 141.004  46.215  1.00  1.19           C  
ATOM   3504  H   ALA A 220     -28.289 139.685  48.181  1.00  1.19           H  
ATOM   3505  HA  ALA A 220     -28.341 140.333  45.307  1.00  1.19           H  
ATOM   3506 1HB  ALA A 220     -25.956 140.892  45.306  1.00  1.19           H  
ATOM   3507 2HB  ALA A 220     -26.899 142.032  46.297  1.00  1.19           H  
ATOM   3508 3HB  ALA A 220     -25.944 140.757  47.074  1.00  1.19           H  
ATOM   3509  N   PRO A 221     -28.107 137.676  45.568  1.00  1.24           N  
ATOM   3510  CA  PRO A 221     -27.927 136.220  45.517  1.00  1.24           C  
ATOM   3511  C   PRO A 221     -26.600 135.749  44.942  1.00  1.24           C  
ATOM   3512  O   PRO A 221     -26.062 134.720  45.345  1.00  1.24           O  
ATOM   3513  CB  PRO A 221     -29.071 135.788  44.593  1.00  1.24           C  
ATOM   3514  CG  PRO A 221     -30.141 136.813  44.813  1.00  1.24           C  
ATOM   3515  CD  PRO A 221     -29.406 138.117  44.998  1.00  1.24           C  
ATOM   3516  HA  PRO A 221     -28.076 135.808  46.520  1.00  1.24           H  
ATOM   3517 1HB  PRO A 221     -28.717 135.757  43.550  1.00  1.24           H  
ATOM   3518 2HB  PRO A 221     -29.399 134.774  44.847  1.00  1.24           H  
ATOM   3519 1HG  PRO A 221     -30.828 136.833  43.959  1.00  1.24           H  
ATOM   3520 2HG  PRO A 221     -30.743 136.541  45.695  1.00  1.24           H  
ATOM   3521 1HD  PRO A 221     -29.267 138.627  44.035  1.00  1.24           H  
ATOM   3522 2HD  PRO A 221     -29.977 138.719  45.719  1.00  1.24           H  
ATOM   3523  N   PHE A 222     -26.033 136.537  44.045  1.00  1.29           N  
ATOM   3524  CA  PHE A 222     -24.792 136.208  43.362  1.00  1.29           C  
ATOM   3525  C   PHE A 222     -23.599 136.165  44.309  1.00  1.29           C  
ATOM   3526  O   PHE A 222     -22.584 135.530  44.015  1.00  1.29           O  
ATOM   3527  CB  PHE A 222     -24.547 137.256  42.291  1.00  1.29           C  
ATOM   3528  CG  PHE A 222     -25.538 137.169  41.183  1.00  1.29           C  
ATOM   3529  CD1 PHE A 222     -26.550 138.112  41.083  1.00  1.29           C  
ATOM   3530  CD2 PHE A 222     -25.476 136.153  40.243  1.00  1.29           C  
ATOM   3531  CE1 PHE A 222     -27.481 138.042  40.065  1.00  1.29           C  
ATOM   3532  CE2 PHE A 222     -26.404 136.080  39.221  1.00  1.29           C  
ATOM   3533  CZ  PHE A 222     -27.408 137.027  39.133  1.00  1.29           C  
ATOM   3534  H   PHE A 222     -26.496 137.394  43.789  1.00  1.29           H  
ATOM   3535  HA  PHE A 222     -24.903 135.229  42.896  1.00  1.29           H  
ATOM   3536 1HB  PHE A 222     -24.606 138.251  42.733  1.00  1.29           H  
ATOM   3537 2HB  PHE A 222     -23.546 137.135  41.877  1.00  1.29           H  
ATOM   3538  HD1 PHE A 222     -26.606 138.914  41.821  1.00  1.29           H  
ATOM   3539  HD2 PHE A 222     -24.684 135.406  40.315  1.00  1.29           H  
ATOM   3540  HE1 PHE A 222     -28.271 138.789  39.997  1.00  1.29           H  
ATOM   3541  HE2 PHE A 222     -26.347 135.278  38.486  1.00  1.29           H  
ATOM   3542  HZ  PHE A 222     -28.141 136.971  38.329  1.00  1.29           H  
ATOM   3543  N   LEU A 223     -23.722 136.828  45.453  1.00  1.32           N  
ATOM   3544  CA  LEU A 223     -22.642 136.861  46.421  1.00  1.32           C  
ATOM   3545  C   LEU A 223     -22.630 135.592  47.263  1.00  1.32           C  
ATOM   3546  O   LEU A 223     -21.637 135.295  47.929  1.00  1.32           O  
ATOM   3547  CB  LEU A 223     -22.828 138.042  47.380  1.00  1.32           C  
ATOM   3548  CG  LEU A 223     -22.807 139.408  46.762  1.00  1.32           C  
ATOM   3549  CD1 LEU A 223     -23.070 140.466  47.839  1.00  1.32           C  
ATOM   3550  CD2 LEU A 223     -21.516 139.595  46.093  1.00  1.32           C  
ATOM   3551  H   LEU A 223     -24.588 137.328  45.662  1.00  1.32           H  
ATOM   3552  HA  LEU A 223     -21.694 136.947  45.892  1.00  1.32           H  
ATOM   3553 1HB  LEU A 223     -23.796 137.932  47.873  1.00  1.32           H  
ATOM   3554 2HB  LEU A 223     -22.054 138.002  48.136  1.00  1.32           H  
ATOM   3555  HG  LEU A 223     -23.609 139.478  46.024  1.00  1.32           H  
ATOM   3556 1HD1 LEU A 223     -23.072 141.456  47.385  1.00  1.32           H  
ATOM   3557 2HD1 LEU A 223     -24.036 140.274  48.302  1.00  1.32           H  
ATOM   3558 3HD1 LEU A 223     -22.306 140.421  48.586  1.00  1.32           H  
ATOM   3559 1HD2 LEU A 223     -21.492 140.561  45.613  1.00  1.32           H  
ATOM   3560 2HD2 LEU A 223     -20.708 139.524  46.816  1.00  1.32           H  
ATOM   3561 3HD2 LEU A 223     -21.412 138.813  45.345  1.00  1.32           H  
ATOM   3562  N   VAL A 224     -23.770 134.893  47.305  1.00  1.34           N  
ATOM   3563  CA  VAL A 224     -23.929 133.731  48.157  1.00  1.34           C  
ATOM   3564  C   VAL A 224     -24.571 132.502  47.509  1.00  1.34           C  
ATOM   3565  O   VAL A 224     -25.674 132.131  47.899  1.00  1.34           O  
ATOM   3566  CB  VAL A 224     -24.809 134.105  49.335  1.00  1.34           C  
ATOM   3567  CG1 VAL A 224     -24.873 132.980  50.244  1.00  1.34           C  
ATOM   3568  CG2 VAL A 224     -24.285 135.311  50.043  1.00  1.34           C  
ATOM   3569  H   VAL A 224     -24.545 135.143  46.694  1.00  1.34           H  
ATOM   3570  HA  VAL A 224     -22.953 133.471  48.555  1.00  1.34           H  
ATOM   3571  HB  VAL A 224     -25.804 134.310  48.984  1.00  1.34           H  
ATOM   3572 1HG1 VAL A 224     -25.528 133.243  51.064  1.00  1.34           H  
ATOM   3573 2HG1 VAL A 224     -25.281 132.161  49.700  1.00  1.34           H  
ATOM   3574 3HG1 VAL A 224     -23.884 132.732  50.616  1.00  1.34           H  
ATOM   3575 1HG2 VAL A 224     -24.939 135.520  50.874  1.00  1.34           H  
ATOM   3576 2HG2 VAL A 224     -23.284 135.122  50.403  1.00  1.34           H  
ATOM   3577 3HG2 VAL A 224     -24.273 136.162  49.383  1.00  1.34           H  
ATOM   3578  N   PRO A 225     -23.892 131.769  46.629  1.00  1.33           N  
ATOM   3579  CA  PRO A 225     -24.427 130.600  45.938  1.00  1.33           C  
ATOM   3580  C   PRO A 225     -24.738 129.396  46.854  1.00  1.33           C  
ATOM   3581  O   PRO A 225     -25.506 128.509  46.483  1.00  1.33           O  
ATOM   3582  CB  PRO A 225     -23.298 130.277  44.953  1.00  1.33           C  
ATOM   3583  CG  PRO A 225     -22.054 130.884  45.582  1.00  1.33           C  
ATOM   3584  CD  PRO A 225     -22.520 132.133  46.258  1.00  1.33           C  
ATOM   3585  HA  PRO A 225     -25.334 130.902  45.393  1.00  1.33           H  
ATOM   3586 1HB  PRO A 225     -23.222 129.188  44.821  1.00  1.33           H  
ATOM   3587 2HB  PRO A 225     -23.528 130.709  43.968  1.00  1.33           H  
ATOM   3588 1HG  PRO A 225     -21.653 130.193  46.310  1.00  1.33           H  
ATOM   3589 2HG  PRO A 225     -21.267 131.062  44.831  1.00  1.33           H  
ATOM   3590 1HD  PRO A 225     -21.878 132.311  47.123  1.00  1.33           H  
ATOM   3591 2HD  PRO A 225     -22.520 132.987  45.556  1.00  1.33           H  
ATOM   3592  N   ILE A 226     -24.124 129.378  48.037  1.00  1.30           N  
ATOM   3593  CA  ILE A 226     -24.246 128.302  49.027  1.00  1.30           C  
ATOM   3594  C   ILE A 226     -25.204 128.481  50.216  1.00  1.30           C  
ATOM   3595  O   ILE A 226     -25.652 127.493  50.799  1.00  1.30           O  
ATOM   3596  CB  ILE A 226     -22.859 127.944  49.554  1.00  1.30           C  
ATOM   3597  CG1 ILE A 226     -22.944 126.663  50.422  1.00  1.30           C  
ATOM   3598  CG2 ILE A 226     -22.242 129.131  50.291  1.00  1.30           C  
ATOM   3599  CD1 ILE A 226     -23.405 125.413  49.707  1.00  1.30           C  
ATOM   3600  H   ILE A 226     -23.514 130.146  48.260  1.00  1.30           H  
ATOM   3601  HA  ILE A 226     -24.596 127.426  48.484  1.00  1.30           H  
ATOM   3602  HB  ILE A 226     -22.227 127.703  48.715  1.00  1.30           H  
ATOM   3603 1HG1 ILE A 226     -21.959 126.474  50.850  1.00  1.30           H  
ATOM   3604 2HG1 ILE A 226     -23.638 126.852  51.233  1.00  1.30           H  
ATOM   3605 1HG2 ILE A 226     -21.260 128.855  50.628  1.00  1.30           H  
ATOM   3606 2HG2 ILE A 226     -22.174 129.983  49.616  1.00  1.30           H  
ATOM   3607 3HG2 ILE A 226     -22.844 129.400  51.152  1.00  1.30           H  
ATOM   3608 1HD1 ILE A 226     -23.432 124.587  50.416  1.00  1.30           H  
ATOM   3609 2HD1 ILE A 226     -24.404 125.578  49.301  1.00  1.30           H  
ATOM   3610 3HD1 ILE A 226     -22.746 125.170  48.921  1.00  1.30           H  
ATOM   3611  N   LYS A 227     -25.423 129.719  50.652  1.00  1.26           N  
ATOM   3612  CA  LYS A 227     -26.216 130.088  51.850  1.00  1.26           C  
ATOM   3613  C   LYS A 227     -25.539 129.717  53.177  1.00  1.26           C  
ATOM   3614  O   LYS A 227     -25.392 130.565  54.048  1.00  1.26           O  
ATOM   3615  CB  LYS A 227     -27.628 129.495  51.819  1.00  1.26           C  
ATOM   3616  CG  LYS A 227     -28.537 130.081  50.739  1.00  1.26           C  
ATOM   3617  CD  LYS A 227     -29.905 129.422  50.795  1.00  1.26           C  
ATOM   3618  CE  LYS A 227     -30.852 129.980  49.756  1.00  1.26           C  
ATOM   3619  NZ  LYS A 227     -32.173 129.279  49.777  1.00  1.26           N  
ATOM   3620  H   LYS A 227     -25.024 130.464  50.105  1.00  1.26           H  
ATOM   3621  HA  LYS A 227     -26.334 131.168  51.856  1.00  1.26           H  
ATOM   3622 1HB  LYS A 227     -27.613 128.421  51.712  1.00  1.26           H  
ATOM   3623 2HB  LYS A 227     -28.107 129.702  52.776  1.00  1.26           H  
ATOM   3624 1HG  LYS A 227     -28.645 131.158  50.895  1.00  1.26           H  
ATOM   3625 2HG  LYS A 227     -28.094 129.917  49.755  1.00  1.26           H  
ATOM   3626 1HD  LYS A 227     -29.797 128.348  50.635  1.00  1.26           H  
ATOM   3627 2HD  LYS A 227     -30.337 129.582  51.783  1.00  1.26           H  
ATOM   3628 1HE  LYS A 227     -31.010 131.033  49.961  1.00  1.26           H  
ATOM   3629 2HE  LYS A 227     -30.406 129.875  48.766  1.00  1.26           H  
ATOM   3630 1HZ  LYS A 227     -32.778 129.682  49.076  1.00  1.26           H  
ATOM   3631 2HZ  LYS A 227     -32.037 128.297  49.580  1.00  1.26           H  
ATOM   3632 3HZ  LYS A 227     -32.597 129.383  50.688  1.00  1.26           H  
ATOM   3633  N   ASN A 228     -25.157 128.459  53.341  1.00  1.23           N  
ATOM   3634  CA  ASN A 228     -24.453 127.984  54.538  1.00  1.23           C  
ATOM   3635  C   ASN A 228     -22.951 127.901  54.287  1.00  1.23           C  
ATOM   3636  O   ASN A 228     -22.499 127.972  53.150  1.00  1.23           O  
ATOM   3637  CB  ASN A 228     -24.988 126.642  55.004  1.00  1.23           C  
ATOM   3638  CG  ASN A 228     -26.420 126.741  55.472  1.00  1.23           C  
ATOM   3639  OD1 ASN A 228     -26.819 127.736  56.097  1.00  1.23           O  
ATOM   3640  ND2 ASN A 228     -27.203 125.730  55.188  1.00  1.23           N  
ATOM   3641  H   ASN A 228     -25.349 127.819  52.575  1.00  1.23           H  
ATOM   3642  HA  ASN A 228     -24.599 128.706  55.343  1.00  1.23           H  
ATOM   3643 1HB  ASN A 228     -24.928 125.919  54.188  1.00  1.23           H  
ATOM   3644 2HB  ASN A 228     -24.374 126.266  55.826  1.00  1.23           H  
ATOM   3645 1HD2 ASN A 228     -28.161 125.737  55.477  1.00  1.23           H  
ATOM   3646 2HD2 ASN A 228     -26.838 124.941  54.690  1.00  1.23           H  
ATOM   3647  N   LEU A 229     -22.169 127.736  55.343  1.00  1.21           N  
ATOM   3648  CA  LEU A 229     -20.735 127.559  55.163  1.00  1.21           C  
ATOM   3649  C   LEU A 229     -20.168 126.513  56.122  1.00  1.21           C  
ATOM   3650  O   LEU A 229     -20.815 126.095  57.081  1.00  1.21           O  
ATOM   3651  CB  LEU A 229     -19.992 128.893  55.316  1.00  1.21           C  
ATOM   3652  CG  LEU A 229     -19.951 129.495  56.704  1.00  1.21           C  
ATOM   3653  CD1 LEU A 229     -18.736 130.354  56.814  1.00  1.21           C  
ATOM   3654  CD2 LEU A 229     -21.190 130.345  56.939  1.00  1.21           C  
ATOM   3655  H   LEU A 229     -22.569 127.737  56.282  1.00  1.21           H  
ATOM   3656  HA  LEU A 229     -20.561 127.203  54.148  1.00  1.21           H  
ATOM   3657 1HB  LEU A 229     -18.963 128.763  54.979  1.00  1.21           H  
ATOM   3658 2HB  LEU A 229     -20.471 129.614  54.668  1.00  1.21           H  
ATOM   3659  HG  LEU A 229     -19.899 128.702  57.442  1.00  1.21           H  
ATOM   3660 1HD1 LEU A 229     -18.687 130.797  57.809  1.00  1.21           H  
ATOM   3661 2HD1 LEU A 229     -17.856 129.733  56.642  1.00  1.21           H  
ATOM   3662 3HD1 LEU A 229     -18.782 131.142  56.067  1.00  1.21           H  
ATOM   3663 1HD2 LEU A 229     -21.151 130.773  57.921  1.00  1.21           H  
ATOM   3664 2HD2 LEU A 229     -21.216 131.132  56.222  1.00  1.21           H  
ATOM   3665 3HD2 LEU A 229     -22.077 129.741  56.844  1.00  1.21           H  
ATOM   3666  N   GLY A 230     -18.969 126.043  55.820  1.00  1.24           N  
ATOM   3667  CA  GLY A 230     -18.293 125.046  56.644  1.00  1.24           C  
ATOM   3668  C   GLY A 230     -17.139 124.490  55.842  1.00  1.24           C  
ATOM   3669  O   GLY A 230     -16.959 124.879  54.685  1.00  1.24           O  
ATOM   3670  H   GLY A 230     -18.489 126.405  55.008  1.00  1.24           H  
ATOM   3671 1HA  GLY A 230     -17.929 125.500  57.569  1.00  1.24           H  
ATOM   3672 2HA  GLY A 230     -18.982 124.245  56.919  1.00  1.24           H  
ATOM   3673  N   ILE A 231     -16.382 123.563  56.418  1.00  1.30           N  
ATOM   3674  CA  ILE A 231     -15.243 123.054  55.668  1.00  1.30           C  
ATOM   3675  C   ILE A 231     -15.450 121.704  54.951  1.00  1.30           C  
ATOM   3676  O   ILE A 231     -14.836 121.468  53.910  1.00  1.30           O  
ATOM   3677  CB  ILE A 231     -14.013 122.950  56.575  1.00  1.30           C  
ATOM   3678  CG1 ILE A 231     -14.146 121.961  57.651  1.00  1.30           C  
ATOM   3679  CG2 ILE A 231     -13.884 124.253  57.298  1.00  1.30           C  
ATOM   3680  CD1 ILE A 231     -12.844 121.589  58.299  1.00  1.30           C  
ATOM   3681  H   ILE A 231     -16.568 123.293  57.386  1.00  1.30           H  
ATOM   3682  HA  ILE A 231     -15.005 123.786  54.900  1.00  1.30           H  
ATOM   3683  HB  ILE A 231     -13.166 122.716  55.993  1.00  1.30           H  
ATOM   3684 1HG1 ILE A 231     -14.749 122.417  58.393  1.00  1.30           H  
ATOM   3685 2HG1 ILE A 231     -14.616 121.103  57.311  1.00  1.30           H  
ATOM   3686 1HG2 ILE A 231     -13.036 124.213  57.944  1.00  1.30           H  
ATOM   3687 2HG2 ILE A 231     -13.768 125.026  56.615  1.00  1.30           H  
ATOM   3688 3HG2 ILE A 231     -14.777 124.432  57.898  1.00  1.30           H  
ATOM   3689 1HD1 ILE A 231     -12.999 120.893  59.081  1.00  1.30           H  
ATOM   3690 2HD1 ILE A 231     -12.200 121.131  57.556  1.00  1.30           H  
ATOM   3691 3HD1 ILE A 231     -12.377 122.474  58.695  1.00  1.30           H  
ATOM   3692  N   LEU A 232     -16.325 120.839  55.467  1.00  1.41           N  
ATOM   3693  CA  LEU A 232     -16.595 119.538  54.862  1.00  1.41           C  
ATOM   3694  C   LEU A 232     -18.063 119.400  54.447  1.00  1.41           C  
ATOM   3695  O   LEU A 232     -18.537 118.308  54.109  1.00  1.41           O  
ATOM   3696  CB  LEU A 232     -16.180 118.436  55.850  1.00  1.41           C  
ATOM   3697  CG  LEU A 232     -14.638 118.310  56.139  1.00  1.41           C  
ATOM   3698  CD1 LEU A 232     -14.397 117.372  57.322  1.00  1.41           C  
ATOM   3699  CD2 LEU A 232     -13.950 117.784  54.890  1.00  1.41           C  
ATOM   3700  H   LEU A 232     -16.807 121.048  56.340  1.00  1.41           H  
ATOM   3701  HA  LEU A 232     -15.987 119.438  53.974  1.00  1.41           H  
ATOM   3702 1HB  LEU A 232     -16.686 118.611  56.800  1.00  1.41           H  
ATOM   3703 2HB  LEU A 232     -16.516 117.506  55.459  1.00  1.41           H  
ATOM   3704  HG  LEU A 232     -14.225 119.255  56.375  1.00  1.41           H  
ATOM   3705 1HD1 LEU A 232     -13.324 117.293  57.507  1.00  1.41           H  
ATOM   3706 2HD1 LEU A 232     -14.890 117.773  58.210  1.00  1.41           H  
ATOM   3707 3HD1 LEU A 232     -14.798 116.388  57.100  1.00  1.41           H  
ATOM   3708 1HD2 LEU A 232     -12.886 117.694  55.073  1.00  1.41           H  
ATOM   3709 2HD2 LEU A 232     -14.350 116.809  54.626  1.00  1.41           H  
ATOM   3710 3HD2 LEU A 232     -14.117 118.473  54.076  1.00  1.41           H  
ATOM   3711  N   SER A 233     -18.774 120.530  54.446  1.00  1.58           N  
ATOM   3712  CA  SER A 233     -20.204 120.550  54.150  1.00  1.58           C  
ATOM   3713  C   SER A 233     -20.540 120.044  52.747  1.00  1.58           C  
ATOM   3714  O   SER A 233     -21.092 118.950  52.588  1.00  1.58           O  
ATOM   3715  CB  SER A 233     -20.707 121.985  54.294  1.00  1.58           C  
ATOM   3716  OG  SER A 233     -20.116 122.829  53.322  1.00  1.58           O  
ATOM   3717  H   SER A 233     -18.307 121.389  54.700  1.00  1.58           H  
ATOM   3718  HA  SER A 233     -20.712 119.917  54.882  1.00  1.58           H  
ATOM   3719 1HB  SER A 233     -21.793 122.009  54.201  1.00  1.58           H  
ATOM   3720 2HB  SER A 233     -20.458 122.352  55.292  1.00  1.58           H  
ATOM   3721  HG  SER A 233     -20.337 123.730  53.588  1.00  1.58           H  
ATOM   3722  N   ARG A 234     -20.093 120.785  51.730  1.00  1.78           N  
ATOM   3723  CA  ARG A 234     -20.337 120.440  50.329  1.00  1.78           C  
ATOM   3724  C   ARG A 234     -19.779 119.077  49.963  1.00  1.78           C  
ATOM   3725  O   ARG A 234     -20.393 118.317  49.211  1.00  1.78           O  
ATOM   3726  CB  ARG A 234     -19.699 121.437  49.378  1.00  1.78           C  
ATOM   3727  CG  ARG A 234     -20.075 121.188  47.914  1.00  1.78           C  
ATOM   3728  CD  ARG A 234     -19.415 122.119  46.971  1.00  1.78           C  
ATOM   3729  NE  ARG A 234     -19.935 121.961  45.613  1.00  1.78           N  
ATOM   3730  CZ  ARG A 234     -19.520 122.660  44.537  1.00  1.78           C  
ATOM   3731  NH1 ARG A 234     -18.568 123.547  44.653  1.00  1.78           N  
ATOM   3732  NH2 ARG A 234     -20.078 122.446  43.357  1.00  1.78           N  
ATOM   3733  H   ARG A 234     -19.654 121.660  51.978  1.00  1.78           H  
ATOM   3734  HA  ARG A 234     -21.412 120.435  50.161  1.00  1.78           H  
ATOM   3735 1HB  ARG A 234     -20.012 122.448  49.642  1.00  1.78           H  
ATOM   3736 2HB  ARG A 234     -18.612 121.393  49.463  1.00  1.78           H  
ATOM   3737 1HG  ARG A 234     -19.805 120.165  47.639  1.00  1.78           H  
ATOM   3738 2HG  ARG A 234     -21.150 121.317  47.801  1.00  1.78           H  
ATOM   3739 1HD  ARG A 234     -19.561 123.119  47.279  1.00  1.78           H  
ATOM   3740 2HD  ARG A 234     -18.346 121.909  46.950  1.00  1.78           H  
ATOM   3741  HE  ARG A 234     -20.676 121.287  45.471  1.00  1.78           H  
ATOM   3742 1HH1 ARG A 234     -18.127 123.705  45.551  1.00  1.78           H  
ATOM   3743 2HH1 ARG A 234     -18.259 124.068  43.843  1.00  1.78           H  
ATOM   3744 1HH2 ARG A 234     -20.816 121.760  43.260  1.00  1.78           H  
ATOM   3745 2HH2 ARG A 234     -19.765 122.970  42.552  1.00  1.78           H  
ATOM   3746  N   ILE A 235     -18.628 118.758  50.540  1.00  2.01           N  
ATOM   3747  CA  ILE A 235     -17.895 117.534  50.264  1.00  2.01           C  
ATOM   3748  C   ILE A 235     -18.717 116.289  50.571  1.00  2.01           C  
ATOM   3749  O   ILE A 235     -18.715 115.342  49.778  1.00  2.01           O  
ATOM   3750  CB  ILE A 235     -16.570 117.574  51.041  1.00  2.01           C  
ATOM   3751  CG1 ILE A 235     -15.676 118.674  50.392  1.00  2.01           C  
ATOM   3752  CG2 ILE A 235     -15.880 116.214  51.044  1.00  2.01           C  
ATOM   3753  CD1 ILE A 235     -14.479 119.095  51.199  1.00  2.01           C  
ATOM   3754  H   ILE A 235     -18.226 119.423  51.185  1.00  2.01           H  
ATOM   3755  HA  ILE A 235     -17.654 117.516  49.206  1.00  2.01           H  
ATOM   3756  HB  ILE A 235     -16.767 117.867  52.070  1.00  2.01           H  
ATOM   3757 1HG1 ILE A 235     -15.316 118.285  49.441  1.00  2.01           H  
ATOM   3758 2HG1 ILE A 235     -16.284 119.558  50.196  1.00  2.01           H  
ATOM   3759 1HG2 ILE A 235     -14.949 116.279  51.606  1.00  2.01           H  
ATOM   3760 2HG2 ILE A 235     -16.532 115.481  51.511  1.00  2.01           H  
ATOM   3761 3HG2 ILE A 235     -15.667 115.908  50.021  1.00  2.01           H  
ATOM   3762 1HD1 ILE A 235     -13.915 119.846  50.645  1.00  2.01           H  
ATOM   3763 2HD1 ILE A 235     -14.807 119.521  52.126  1.00  2.01           H  
ATOM   3764 3HD1 ILE A 235     -13.846 118.248  51.405  1.00  2.01           H  
ATOM   3765  N   TYR A 236     -19.438 116.287  51.692  1.00  2.22           N  
ATOM   3766  CA  TYR A 236     -20.267 115.128  52.001  1.00  2.22           C  
ATOM   3767  C   TYR A 236     -21.758 115.343  51.690  1.00  2.22           C  
ATOM   3768  O   TYR A 236     -22.530 114.382  51.669  1.00  2.22           O  
ATOM   3769  CB  TYR A 236     -20.076 114.747  53.458  1.00  2.22           C  
ATOM   3770  CG  TYR A 236     -18.676 114.365  53.733  1.00  2.22           C  
ATOM   3771  CD1 TYR A 236     -17.902 115.104  54.592  1.00  2.22           C  
ATOM   3772  CD2 TYR A 236     -18.145 113.304  53.074  1.00  2.22           C  
ATOM   3773  CE1 TYR A 236     -16.590 114.755  54.781  1.00  2.22           C  
ATOM   3774  CE2 TYR A 236     -16.848 112.959  53.258  1.00  2.22           C  
ATOM   3775  CZ  TYR A 236     -16.067 113.680  54.100  1.00  2.22           C  
ATOM   3776  OH  TYR A 236     -14.761 113.340  54.262  1.00  2.22           O  
ATOM   3777  H   TYR A 236     -19.382 117.073  52.346  1.00  2.22           H  
ATOM   3778  HA  TYR A 236     -19.931 114.290  51.388  1.00  2.22           H  
ATOM   3779 1HB  TYR A 236     -20.320 115.605  54.072  1.00  2.22           H  
ATOM   3780 2HB  TYR A 236     -20.733 113.921  53.727  1.00  2.22           H  
ATOM   3781  HD1 TYR A 236     -18.329 115.963  55.115  1.00  2.22           H  
ATOM   3782  HD2 TYR A 236     -18.761 112.749  52.394  1.00  2.22           H  
ATOM   3783  HE1 TYR A 236     -15.967 115.321  55.450  1.00  2.22           H  
ATOM   3784  HE2 TYR A 236     -16.428 112.120  52.728  1.00  2.22           H  
ATOM   3785  HH  TYR A 236     -14.561 112.542  53.717  1.00  2.22           H  
ATOM   3786  N   THR A 237     -22.162 116.592  51.431  1.00  2.33           N  
ATOM   3787  CA  THR A 237     -23.560 116.923  51.155  1.00  2.33           C  
ATOM   3788  C   THR A 237     -23.963 116.852  49.679  1.00  2.33           C  
ATOM   3789  O   THR A 237     -25.057 116.388  49.357  1.00  2.33           O  
ATOM   3790  CB  THR A 237     -23.898 118.342  51.634  1.00  2.33           C  
ATOM   3791  OG1 THR A 237     -23.647 118.456  53.035  1.00  2.33           O  
ATOM   3792  CG2 THR A 237     -25.355 118.642  51.368  1.00  2.33           C  
ATOM   3793  H   THR A 237     -21.495 117.357  51.485  1.00  2.33           H  
ATOM   3794  HA  THR A 237     -24.184 116.220  51.703  1.00  2.33           H  
ATOM   3795  HB  THR A 237     -23.280 119.060  51.099  1.00  2.33           H  
ATOM   3796  HG1 THR A 237     -22.677 118.459  53.174  1.00  2.33           H  
ATOM   3797 1HG2 THR A 237     -25.586 119.651  51.704  1.00  2.33           H  
ATOM   3798 2HG2 THR A 237     -25.556 118.559  50.304  1.00  2.33           H  
ATOM   3799 3HG2 THR A 237     -25.974 117.929  51.907  1.00  2.33           H  
ATOM   3800  N   ASN A 238     -23.113 117.366  48.783  1.00  2.29           N  
ATOM   3801  CA  ASN A 238     -23.469 117.497  47.376  1.00  2.29           C  
ATOM   3802  C   ASN A 238     -22.510 116.807  46.417  1.00  2.29           C  
ATOM   3803  O   ASN A 238     -22.258 117.309  45.310  1.00  2.29           O  
ATOM   3804  CB  ASN A 238     -23.584 118.958  46.987  1.00  2.29           C  
ATOM   3805  CG  ASN A 238     -24.726 119.681  47.660  1.00  2.29           C  
ATOM   3806  OD1 ASN A 238     -25.894 119.477  47.316  1.00  2.29           O  
ATOM   3807  ND2 ASN A 238     -24.412 120.543  48.594  1.00  2.29           N  
ATOM   3808  H   ASN A 238     -22.197 117.704  49.075  1.00  2.29           H  
ATOM   3809  HA  ASN A 238     -24.443 117.029  47.229  1.00  2.29           H  
ATOM   3810 1HB  ASN A 238     -22.655 119.462  47.249  1.00  2.29           H  
ATOM   3811 2HB  ASN A 238     -23.705 119.037  45.908  1.00  2.29           H  
ATOM   3812 1HD2 ASN A 238     -25.134 121.057  49.062  1.00  2.29           H  
ATOM   3813 2HD2 ASN A 238     -23.459 120.692  48.834  1.00  2.29           H  
ATOM   3814  N   PHE A 239     -21.996 115.638  46.777  1.00  2.09           N  
ATOM   3815  CA  PHE A 239     -21.091 114.998  45.836  1.00  2.09           C  
ATOM   3816  C   PHE A 239     -21.896 114.320  44.738  1.00  2.09           C  
ATOM   3817  O   PHE A 239     -22.188 113.129  44.805  1.00  2.09           O  
ATOM   3818  CB  PHE A 239     -20.202 113.930  46.465  1.00  2.09           C  
ATOM   3819  CG  PHE A 239     -19.114 113.545  45.496  1.00  2.09           C  
ATOM   3820  CD1 PHE A 239     -17.780 113.807  45.763  1.00  2.09           C  
ATOM   3821  CD2 PHE A 239     -19.442 113.000  44.266  1.00  2.09           C  
ATOM   3822  CE1 PHE A 239     -16.806 113.507  44.822  1.00  2.09           C  
ATOM   3823  CE2 PHE A 239     -18.481 112.720  43.338  1.00  2.09           C  
ATOM   3824  CZ  PHE A 239     -17.162 112.975  43.613  1.00  2.09           C  
ATOM   3825  H   PHE A 239     -22.214 115.227  47.674  1.00  2.09           H  
ATOM   3826  HA  PHE A 239     -20.454 115.759  45.387  1.00  2.09           H  
ATOM   3827 1HB  PHE A 239     -19.742 114.310  47.386  1.00  2.09           H  
ATOM   3828 2HB  PHE A 239     -20.785 113.053  46.713  1.00  2.09           H  
ATOM   3829  HD1 PHE A 239     -17.506 114.250  46.723  1.00  2.09           H  
ATOM   3830  HD2 PHE A 239     -20.483 112.806  44.033  1.00  2.09           H  
ATOM   3831  HE1 PHE A 239     -15.761 113.702  45.034  1.00  2.09           H  
ATOM   3832  HE2 PHE A 239     -18.764 112.296  42.380  1.00  2.09           H  
ATOM   3833  HZ  PHE A 239     -16.402 112.745  42.873  1.00  2.09           H  
ATOM   3834  N   THR A 240     -22.247 115.113  43.736  1.00  1.79           N  
ATOM   3835  CA  THR A 240     -23.073 114.688  42.615  1.00  1.79           C  
ATOM   3836  C   THR A 240     -22.282 114.631  41.307  1.00  1.79           C  
ATOM   3837  O   THR A 240     -22.830 114.325  40.250  1.00  1.79           O  
ATOM   3838  CB  THR A 240     -24.284 115.628  42.469  1.00  1.79           C  
ATOM   3839  OG1 THR A 240     -23.832 116.971  42.237  1.00  1.79           O  
ATOM   3840  CG2 THR A 240     -25.119 115.597  43.743  1.00  1.79           C  
ATOM   3841  H   THR A 240     -21.979 116.090  43.828  1.00  1.79           H  
ATOM   3842  HA  THR A 240     -23.451 113.692  42.826  1.00  1.79           H  
ATOM   3843  HB  THR A 240     -24.895 115.305  41.628  1.00  1.79           H  
ATOM   3844  HG1 THR A 240     -23.238 117.238  42.955  1.00  1.79           H  
ATOM   3845 1HG2 THR A 240     -25.974 116.262  43.635  1.00  1.79           H  
ATOM   3846 2HG2 THR A 240     -25.467 114.581  43.924  1.00  1.79           H  
ATOM   3847 3HG2 THR A 240     -24.517 115.924  44.580  1.00  1.79           H  
ATOM   3848  N   ASN A 241     -20.990 114.944  41.390  1.00  1.48           N  
ATOM   3849  CA  ASN A 241     -20.096 114.995  40.227  1.00  1.48           C  
ATOM   3850  C   ASN A 241     -19.975 113.655  39.538  1.00  1.48           C  
ATOM   3851  O   ASN A 241     -19.698 112.645  40.191  1.00  1.48           O  
ATOM   3852  CB  ASN A 241     -18.716 115.487  40.670  1.00  1.48           C  
ATOM   3853  CG  ASN A 241     -17.693 115.651  39.546  1.00  1.48           C  
ATOM   3854  OD1 ASN A 241     -16.983 114.701  39.198  1.00  1.48           O  
ATOM   3855  ND2 ASN A 241     -17.613 116.830  38.993  1.00  1.48           N  
ATOM   3856  H   ASN A 241     -20.619 115.160  42.301  1.00  1.48           H  
ATOM   3857  HA  ASN A 241     -20.508 115.699  39.496  1.00  1.48           H  
ATOM   3858 1HB  ASN A 241     -18.832 116.448  41.169  1.00  1.48           H  
ATOM   3859 2HB  ASN A 241     -18.306 114.802  41.400  1.00  1.48           H  
ATOM   3860 1HD2 ASN A 241     -16.968 117.001  38.255  1.00  1.48           H  
ATOM   3861 2HD2 ASN A 241     -18.221 117.566  39.294  1.00  1.48           H  
ATOM   3862  N   THR A 242     -20.121 113.645  38.212  1.00  1.22           N  
ATOM   3863  CA  THR A 242     -19.972 112.388  37.499  1.00  1.22           C  
ATOM   3864  C   THR A 242     -18.551 112.267  36.985  1.00  1.22           C  
ATOM   3865  O   THR A 242     -17.991 113.199  36.402  1.00  1.22           O  
ATOM   3866  CB  THR A 242     -20.943 112.291  36.310  1.00  1.22           C  
ATOM   3867  OG1 THR A 242     -20.688 113.358  35.397  1.00  1.22           O  
ATOM   3868  CG2 THR A 242     -22.369 112.374  36.779  1.00  1.22           C  
ATOM   3869  H   THR A 242     -20.352 114.509  37.705  1.00  1.22           H  
ATOM   3870  HA  THR A 242     -20.163 111.564  38.181  1.00  1.22           H  
ATOM   3871  HB  THR A 242     -20.786 111.348  35.798  1.00  1.22           H  
ATOM   3872  HG1 THR A 242     -20.758 114.228  35.868  1.00  1.22           H  
ATOM   3873 1HG2 THR A 242     -23.036 112.308  35.923  1.00  1.22           H  
ATOM   3874 2HG2 THR A 242     -22.570 111.563  37.449  1.00  1.22           H  
ATOM   3875 3HG2 THR A 242     -22.527 113.327  37.293  1.00  1.22           H  
ATOM   3876  N   VAL A 243     -18.001 111.081  37.108  1.00  1.05           N  
ATOM   3877  CA  VAL A 243     -16.643 110.838  36.674  1.00  1.05           C  
ATOM   3878  C   VAL A 243     -16.643 109.743  35.624  1.00  1.05           C  
ATOM   3879  O   VAL A 243     -17.327 108.734  35.797  1.00  1.05           O  
ATOM   3880  CB  VAL A 243     -15.806 110.379  37.880  1.00  1.05           C  
ATOM   3881  CG1 VAL A 243     -14.376 110.152  37.463  1.00  1.05           C  
ATOM   3882  CG2 VAL A 243     -15.930 111.372  39.031  1.00  1.05           C  
ATOM   3883  H   VAL A 243     -18.519 110.349  37.583  1.00  1.05           H  
ATOM   3884  HA  VAL A 243     -16.221 111.750  36.249  1.00  1.05           H  
ATOM   3885  HB  VAL A 243     -16.192 109.436  38.213  1.00  1.05           H  
ATOM   3886 1HG1 VAL A 243     -13.798 109.795  38.314  1.00  1.05           H  
ATOM   3887 2HG1 VAL A 243     -14.335 109.413  36.670  1.00  1.05           H  
ATOM   3888 3HG1 VAL A 243     -13.964 111.089  37.109  1.00  1.05           H  
ATOM   3889 1HG2 VAL A 243     -15.358 111.007  39.879  1.00  1.05           H  
ATOM   3890 2HG2 VAL A 243     -15.558 112.329  38.731  1.00  1.05           H  
ATOM   3891 3HG2 VAL A 243     -16.978 111.473  39.324  1.00  1.05           H  
ATOM   3892  N   THR A 244     -15.937 109.952  34.513  1.00  0.98           N  
ATOM   3893  CA  THR A 244     -15.862 108.914  33.491  1.00  0.98           C  
ATOM   3894  C   THR A 244     -14.457 108.359  33.415  1.00  0.98           C  
ATOM   3895  O   THR A 244     -13.510 109.121  33.202  1.00  0.98           O  
ATOM   3896  CB  THR A 244     -16.274 109.416  32.095  1.00  0.98           C  
ATOM   3897  OG1 THR A 244     -17.636 109.877  32.119  1.00  0.98           O  
ATOM   3898  CG2 THR A 244     -16.141 108.280  31.066  1.00  0.98           C  
ATOM   3899  H   THR A 244     -15.430 110.829  34.394  1.00  0.98           H  
ATOM   3900  HA  THR A 244     -16.527 108.114  33.767  1.00  0.98           H  
ATOM   3901  HB  THR A 244     -15.627 110.237  31.807  1.00  0.98           H  
ATOM   3902  HG1 THR A 244     -18.207 109.120  32.140  1.00  0.98           H  
ATOM   3903 1HG2 THR A 244     -16.429 108.642  30.081  1.00  0.98           H  
ATOM   3904 2HG2 THR A 244     -15.108 107.931  31.029  1.00  0.98           H  
ATOM   3905 3HG2 THR A 244     -16.791 107.448  31.352  1.00  0.98           H  
ATOM   3906  N   VAL A 245     -14.345 107.035  33.522  1.00  0.99           N  
ATOM   3907  CA  VAL A 245     -13.075 106.316  33.509  1.00  0.99           C  
ATOM   3908  C   VAL A 245     -13.017 105.236  32.467  1.00  0.99           C  
ATOM   3909  O   VAL A 245     -14.029 104.786  31.934  1.00  0.99           O  
ATOM   3910  CB  VAL A 245     -12.820 105.613  34.856  1.00  0.99           C  
ATOM   3911  CG1 VAL A 245     -12.756 106.619  35.950  1.00  0.99           C  
ATOM   3912  CG2 VAL A 245     -13.915 104.572  35.079  1.00  0.99           C  
ATOM   3913  H   VAL A 245     -15.205 106.507  33.657  1.00  0.99           H  
ATOM   3914  HA  VAL A 245     -12.279 107.025  33.307  1.00  0.99           H  
ATOM   3915  HB  VAL A 245     -11.851 105.103  34.830  1.00  0.99           H  
ATOM   3916 1HG1 VAL A 245     -12.566 106.123  36.900  1.00  0.99           H  
ATOM   3917 2HG1 VAL A 245     -11.962 107.273  35.731  1.00  0.99           H  
ATOM   3918 3HG1 VAL A 245     -13.675 107.174  36.005  1.00  0.99           H  
ATOM   3919 1HG2 VAL A 245     -13.739 104.058  36.023  1.00  0.99           H  
ATOM   3920 2HG2 VAL A 245     -14.886 105.055  35.101  1.00  0.99           H  
ATOM   3921 3HG2 VAL A 245     -13.888 103.851  34.263  1.00  0.99           H  
ATOM   3922  N   TYR A 246     -11.820 104.773  32.213  1.00  1.07           N  
ATOM   3923  CA  TYR A 246     -11.625 103.658  31.309  1.00  1.07           C  
ATOM   3924  C   TYR A 246     -11.819 102.363  32.101  1.00  1.07           C  
ATOM   3925  O   TYR A 246     -11.488 102.328  33.284  1.00  1.07           O  
ATOM   3926  CB  TYR A 246     -10.226 103.753  30.716  1.00  1.07           C  
ATOM   3927  CG  TYR A 246     -10.050 104.950  29.808  1.00  1.07           C  
ATOM   3928  CD1 TYR A 246      -9.519 106.135  30.294  1.00  1.07           C  
ATOM   3929  CD2 TYR A 246     -10.429 104.863  28.511  1.00  1.07           C  
ATOM   3930  CE1 TYR A 246      -9.364 107.215  29.453  1.00  1.07           C  
ATOM   3931  CE2 TYR A 246     -10.283 105.926  27.663  1.00  1.07           C  
ATOM   3932  CZ  TYR A 246      -9.755 107.097  28.116  1.00  1.07           C  
ATOM   3933  OH  TYR A 246      -9.612 108.152  27.241  1.00  1.07           O  
ATOM   3934  H   TYR A 246     -11.023 105.221  32.672  1.00  1.07           H  
ATOM   3935  HA  TYR A 246     -12.367 103.693  30.515  1.00  1.07           H  
ATOM   3936 1HB  TYR A 246      -9.487 103.820  31.522  1.00  1.07           H  
ATOM   3937 2HB  TYR A 246     -10.011 102.853  30.142  1.00  1.07           H  
ATOM   3938  HD1 TYR A 246      -9.224 106.208  31.330  1.00  1.07           H  
ATOM   3939  HD2 TYR A 246     -10.848 103.950  28.159  1.00  1.07           H  
ATOM   3940  HE1 TYR A 246      -8.944 108.151  29.827  1.00  1.07           H  
ATOM   3941  HE2 TYR A 246     -10.591 105.845  26.626  1.00  1.07           H  
ATOM   3942  HH  TYR A 246      -9.846 108.998  27.687  1.00  1.07           H  
ATOM   3943  N   ILE A 247     -12.357 101.300  31.482  1.00  1.20           N  
ATOM   3944  CA  ILE A 247     -12.489 100.039  32.227  1.00  1.20           C  
ATOM   3945  C   ILE A 247     -11.686  98.870  31.676  1.00  1.20           C  
ATOM   3946  O   ILE A 247     -11.975  97.702  31.966  1.00  1.20           O  
ATOM   3947  CB  ILE A 247     -13.941  99.611  32.392  1.00  1.20           C  
ATOM   3948  CG1 ILE A 247     -14.573  99.447  31.116  1.00  1.20           C  
ATOM   3949  CG2 ILE A 247     -14.701 100.628  33.170  1.00  1.20           C  
ATOM   3950  CD1 ILE A 247     -15.908  98.772  31.176  1.00  1.20           C  
ATOM   3951  H   ILE A 247     -12.679 101.361  30.512  1.00  1.20           H  
ATOM   3952  HA  ILE A 247     -12.107 100.211  33.224  1.00  1.20           H  
ATOM   3953  HB  ILE A 247     -13.978  98.656  32.897  1.00  1.20           H  
ATOM   3954 1HG1 ILE A 247     -14.727 100.413  30.728  1.00  1.20           H  
ATOM   3955 2HG1 ILE A 247     -13.907  98.914  30.469  1.00  1.20           H  
ATOM   3956 1HG2 ILE A 247     -15.712 100.268  33.271  1.00  1.20           H  
ATOM   3957 2HG2 ILE A 247     -14.276 100.763  34.140  1.00  1.20           H  
ATOM   3958 3HG2 ILE A 247     -14.687 101.578  32.641  1.00  1.20           H  
ATOM   3959 1HD1 ILE A 247     -16.336  98.716  30.176  1.00  1.20           H  
ATOM   3960 2HD1 ILE A 247     -15.795  97.765  31.586  1.00  1.20           H  
ATOM   3961 3HD1 ILE A 247     -16.558  99.353  31.812  1.00  1.20           H  
ATOM   3962  N   GLY A 248     -10.642  99.165  30.913  1.00  1.34           N  
ATOM   3963  CA  GLY A 248      -9.687  98.143  30.457  1.00  1.34           C  
ATOM   3964  C   GLY A 248     -10.071  97.386  29.218  1.00  1.34           C  
ATOM   3965  O   GLY A 248      -9.294  97.302  28.265  1.00  1.34           O  
ATOM   3966  H   GLY A 248     -10.475 100.134  30.676  1.00  1.34           H  
ATOM   3967 1HA  GLY A 248      -8.745  98.640  30.268  1.00  1.34           H  
ATOM   3968 2HA  GLY A 248      -9.497  97.434  31.251  1.00  1.34           H  
ATOM   3969  N   THR A 249     -11.260  96.824  29.202  1.00  1.47           N  
ATOM   3970  CA  THR A 249     -11.652  96.131  27.989  1.00  1.47           C  
ATOM   3971  C   THR A 249     -11.479  97.174  26.889  1.00  1.47           C  
ATOM   3972  O   THR A 249     -11.668  98.361  27.145  1.00  1.47           O  
ATOM   3973  CB  THR A 249     -13.096  95.627  28.053  1.00  1.47           C  
ATOM   3974  OG1 THR A 249     -13.379  94.818  26.901  1.00  1.47           O  
ATOM   3975  CG2 THR A 249     -14.026  96.804  28.058  1.00  1.47           C  
ATOM   3976  H   THR A 249     -11.850  96.899  30.030  1.00  1.47           H  
ATOM   3977  HA  THR A 249     -10.978  95.296  27.799  1.00  1.47           H  
ATOM   3978  HB  THR A 249     -13.242  95.036  28.958  1.00  1.47           H  
ATOM   3979  HG1 THR A 249     -14.288  94.511  26.942  1.00  1.47           H  
ATOM   3980 1HG2 THR A 249     -15.058  96.461  28.100  1.00  1.47           H  
ATOM   3981 2HG2 THR A 249     -13.809  97.409  28.913  1.00  1.47           H  
ATOM   3982 3HG2 THR A 249     -13.871  97.382  27.152  1.00  1.47           H  
ATOM   3983  N   LYS A 250     -11.024  96.756  25.706  1.00  1.56           N  
ATOM   3984  CA  LYS A 250     -10.765  97.646  24.555  1.00  1.56           C  
ATOM   3985  C   LYS A 250      -9.502  98.536  24.691  1.00  1.56           C  
ATOM   3986  O   LYS A 250      -8.714  98.632  23.749  1.00  1.56           O  
ATOM   3987  CB  LYS A 250     -11.977  98.544  24.250  1.00  1.56           C  
ATOM   3988  CG  LYS A 250     -13.268  97.787  23.898  1.00  1.56           C  
ATOM   3989  CD  LYS A 250     -13.137  97.019  22.595  1.00  1.56           C  
ATOM   3990  CE  LYS A 250     -14.454  96.349  22.218  1.00  1.56           C  
ATOM   3991  NZ  LYS A 250     -14.336  95.548  20.966  1.00  1.56           N  
ATOM   3992  H   LYS A 250     -10.874  95.765  25.590  1.00  1.56           H  
ATOM   3993  HA  LYS A 250     -10.609  97.011  23.682  1.00  1.56           H  
ATOM   3994 1HB  LYS A 250     -12.182  99.238  25.052  1.00  1.56           H  
ATOM   3995 2HB  LYS A 250     -11.738  99.161  23.385  1.00  1.56           H  
ATOM   3996 1HG  LYS A 250     -13.515  97.092  24.698  1.00  1.56           H  
ATOM   3997 2HG  LYS A 250     -14.081  98.496  23.802  1.00  1.56           H  
ATOM   3998 1HD  LYS A 250     -12.843  97.702  21.797  1.00  1.56           H  
ATOM   3999 2HD  LYS A 250     -12.368  96.255  22.700  1.00  1.56           H  
ATOM   4000 1HE  LYS A 250     -14.764  95.692  23.030  1.00  1.56           H  
ATOM   4001 2HE  LYS A 250     -15.215  97.118  22.075  1.00  1.56           H  
ATOM   4002 1HZ  LYS A 250     -15.227  95.123  20.753  1.00  1.56           H  
ATOM   4003 2HZ  LYS A 250     -14.059  96.150  20.204  1.00  1.56           H  
ATOM   4004 3HZ  LYS A 250     -13.641  94.826  21.093  1.00  1.56           H  
ATOM   4005  N   TYR A 251      -9.324  99.188  25.839  1.00  1.59           N  
ATOM   4006  CA  TYR A 251      -8.228 100.145  26.047  1.00  1.59           C  
ATOM   4007  C   TYR A 251      -6.899  99.605  26.612  1.00  1.59           C  
ATOM   4008  O   TYR A 251      -5.839 100.132  26.265  1.00  1.59           O  
ATOM   4009  CB  TYR A 251      -8.733 101.248  26.954  1.00  1.59           C  
ATOM   4010  CG  TYR A 251      -9.797 102.050  26.294  1.00  1.59           C  
ATOM   4011  CD1 TYR A 251     -11.116 101.834  26.620  1.00  1.59           C  
ATOM   4012  CD2 TYR A 251      -9.461 103.008  25.353  1.00  1.59           C  
ATOM   4013  CE1 TYR A 251     -12.093 102.580  26.016  1.00  1.59           C  
ATOM   4014  CE2 TYR A 251     -10.451 103.749  24.743  1.00  1.59           C  
ATOM   4015  CZ  TYR A 251     -11.767 103.535  25.076  1.00  1.59           C  
ATOM   4016  OH  TYR A 251     -12.762 104.276  24.474  1.00  1.59           O  
ATOM   4017  H   TYR A 251     -10.025  99.041  26.563  1.00  1.59           H  
ATOM   4018  HA  TYR A 251      -7.999 100.583  25.077  1.00  1.59           H  
ATOM   4019 1HB  TYR A 251      -9.147 100.809  27.867  1.00  1.59           H  
ATOM   4020 2HB  TYR A 251      -7.916 101.908  27.236  1.00  1.59           H  
ATOM   4021  HD1 TYR A 251     -11.386 101.076  27.361  1.00  1.59           H  
ATOM   4022  HD2 TYR A 251      -8.416 103.176  25.095  1.00  1.59           H  
ATOM   4023  HE1 TYR A 251     -13.122 102.414  26.279  1.00  1.59           H  
ATOM   4024  HE2 TYR A 251     -10.190 104.505  24.002  1.00  1.59           H  
ATOM   4025  HH  TYR A 251     -13.622 103.910  24.708  1.00  1.59           H  
ATOM   4026  N   GLY A 252      -6.930  98.583  27.468  1.00  1.58           N  
ATOM   4027  CA  GLY A 252      -5.695  98.061  28.060  1.00  1.58           C  
ATOM   4028  C   GLY A 252      -5.661  98.018  29.592  1.00  1.58           C  
ATOM   4029  O   GLY A 252      -6.410  98.704  30.285  1.00  1.58           O  
ATOM   4030  H   GLY A 252      -7.816  98.162  27.720  1.00  1.58           H  
ATOM   4031 1HA  GLY A 252      -5.531  97.052  27.680  1.00  1.58           H  
ATOM   4032 2HA  GLY A 252      -4.855  98.658  27.709  1.00  1.58           H  
ATOM   4033  N   ASP A 253      -4.717  97.222  30.098  1.00  1.53           N  
ATOM   4034  CA  ASP A 253      -4.491  96.986  31.528  1.00  1.53           C  
ATOM   4035  C   ASP A 253      -3.509  98.049  32.066  1.00  1.53           C  
ATOM   4036  O   ASP A 253      -3.434  98.356  33.274  1.00  1.53           O  
ATOM   4037  CB  ASP A 253      -3.995  95.561  31.673  1.00  1.53           C  
ATOM   4038  CG  ASP A 253      -5.073  94.567  31.123  1.00  1.53           C  
ATOM   4039  OD1 ASP A 253      -6.197  94.605  31.564  1.00  1.53           O  
ATOM   4040  OD2 ASP A 253      -4.765  93.820  30.217  1.00  1.53           O  
ATOM   4041  H   ASP A 253      -4.140  96.716  29.442  1.00  1.53           H  
ATOM   4042  HA  ASP A 253      -5.439  97.085  32.055  1.00  1.53           H  
ATOM   4043 1HB  ASP A 253      -3.076  95.440  31.109  1.00  1.53           H  
ATOM   4044 2HB  ASP A 253      -3.785  95.342  32.711  1.00  1.53           H  
ATOM   4045  N   GLU A 254      -2.730  98.582  31.125  1.00  1.45           N  
ATOM   4046  CA  GLU A 254      -1.799  99.671  31.367  1.00  1.45           C  
ATOM   4047  C   GLU A 254      -2.679 100.890  31.196  1.00  1.45           C  
ATOM   4048  O   GLU A 254      -3.577 100.858  30.362  1.00  1.45           O  
ATOM   4049  CB  GLU A 254      -0.668  99.697  30.339  1.00  1.45           C  
ATOM   4050  CG  GLU A 254       0.264  98.482  30.351  1.00  1.45           C  
ATOM   4051  CD  GLU A 254       1.370  98.575  29.310  1.00  1.45           C  
ATOM   4052  OE1 GLU A 254       1.411  99.557  28.607  1.00  1.45           O  
ATOM   4053  OE2 GLU A 254       2.163  97.666  29.216  1.00  1.45           O  
ATOM   4054  H   GLU A 254      -2.844  98.249  30.181  1.00  1.45           H  
ATOM   4055  HA  GLU A 254      -1.406  99.632  32.383  1.00  1.45           H  
ATOM   4056 1HB  GLU A 254      -1.095  99.779  29.341  1.00  1.45           H  
ATOM   4057 2HB  GLU A 254      -0.057 100.586  30.502  1.00  1.45           H  
ATOM   4058 1HG  GLU A 254       0.720  98.406  31.327  1.00  1.45           H  
ATOM   4059 2HG  GLU A 254      -0.323  97.580  30.181  1.00  1.45           H  
ATOM   4060  N   ASN A 255      -2.474 101.945  31.975  1.00  1.36           N  
ATOM   4061  CA  ASN A 255      -3.336 103.132  31.867  1.00  1.36           C  
ATOM   4062  C   ASN A 255      -4.807 102.755  32.101  1.00  1.36           C  
ATOM   4063  O   ASN A 255      -5.717 103.386  31.566  1.00  1.36           O  
ATOM   4064  CB  ASN A 255      -3.177 103.795  30.502  1.00  1.36           C  
ATOM   4065  CG  ASN A 255      -1.797 104.343  30.292  1.00  1.36           C  
ATOM   4066  OD1 ASN A 255      -1.169 104.867  31.221  1.00  1.36           O  
ATOM   4067  ND2 ASN A 255      -1.305 104.224  29.087  1.00  1.36           N  
ATOM   4068  H   ASN A 255      -1.711 101.933  32.637  1.00  1.36           H  
ATOM   4069  HA  ASN A 255      -3.054 103.845  32.643  1.00  1.36           H  
ATOM   4070 1HB  ASN A 255      -3.383 103.100  29.699  1.00  1.36           H  
ATOM   4071 2HB  ASN A 255      -3.885 104.581  30.389  1.00  1.36           H  
ATOM   4072 1HD2 ASN A 255      -0.387 104.565  28.884  1.00  1.36           H  
ATOM   4073 2HD2 ASN A 255      -1.846 103.788  28.367  1.00  1.36           H  
ATOM   4074  N   PHE A 256      -5.022 101.749  32.946  1.00  1.26           N  
ATOM   4075  CA  PHE A 256      -6.341 101.242  33.251  1.00  1.26           C  
ATOM   4076  C   PHE A 256      -7.223 102.133  34.113  1.00  1.26           C  
ATOM   4077  O   PHE A 256      -8.205 102.668  33.613  1.00  1.26           O  
ATOM   4078  CB  PHE A 256      -6.181  99.869  33.871  1.00  1.26           C  
ATOM   4079  CG  PHE A 256      -7.342  99.316  34.363  1.00  1.26           C  
ATOM   4080  CD1 PHE A 256      -8.223  98.844  33.528  1.00  1.26           C  
ATOM   4081  CD2 PHE A 256      -7.569  99.228  35.685  1.00  1.26           C  
ATOM   4082  CE1 PHE A 256      -9.338  98.297  33.992  1.00  1.26           C  
ATOM   4083  CE2 PHE A 256      -8.719  98.673  36.135  1.00  1.26           C  
ATOM   4084  CZ  PHE A 256      -9.582  98.223  35.274  1.00  1.26           C  
ATOM   4085  H   PHE A 256      -4.224 101.289  33.345  1.00  1.26           H  
ATOM   4086  HA  PHE A 256      -6.855 101.101  32.297  1.00  1.26           H  
ATOM   4087 1HB  PHE A 256      -5.835  99.207  33.101  1.00  1.26           H  
ATOM   4088 2HB  PHE A 256      -5.442  99.868  34.637  1.00  1.26           H  
ATOM   4089  HD1 PHE A 256      -8.014  98.911  32.462  1.00  1.26           H  
ATOM   4090  HD2 PHE A 256      -6.820  99.595  36.362  1.00  1.26           H  
ATOM   4091  HE1 PHE A 256     -10.037  97.904  33.335  1.00  1.26           H  
ATOM   4092  HE2 PHE A 256      -8.943  98.571  37.170  1.00  1.26           H  
ATOM   4093  HZ  PHE A 256     -10.477  97.770  35.613  1.00  1.26           H  
ATOM   4094  N   PHE A 257      -6.864 102.413  35.367  1.00  1.16           N  
ATOM   4095  CA  PHE A 257      -7.776 103.263  36.141  1.00  1.16           C  
ATOM   4096  C   PHE A 257      -7.519 104.736  35.926  1.00  1.16           C  
ATOM   4097  O   PHE A 257      -7.119 105.446  36.851  1.00  1.16           O  
ATOM   4098  CB  PHE A 257      -7.726 103.049  37.654  1.00  1.16           C  
ATOM   4099  CG  PHE A 257      -8.317 101.805  38.313  1.00  1.16           C  
ATOM   4100  CD1 PHE A 257      -7.553 100.737  38.623  1.00  1.16           C  
ATOM   4101  CD2 PHE A 257      -9.640 101.775  38.706  1.00  1.16           C  
ATOM   4102  CE1 PHE A 257      -8.041  99.646  39.304  1.00  1.16           C  
ATOM   4103  CE2 PHE A 257     -10.149 100.678  39.385  1.00  1.16           C  
ATOM   4104  CZ  PHE A 257      -9.349  99.618  39.684  1.00  1.16           C  
ATOM   4105  H   PHE A 257      -6.034 102.025  35.780  1.00  1.16           H  
ATOM   4106  HA  PHE A 257      -8.797 103.052  35.812  1.00  1.16           H  
ATOM   4107 1HB  PHE A 257      -6.699 103.099  37.948  1.00  1.16           H  
ATOM   4108 2HB  PHE A 257      -8.202 103.906  38.125  1.00  1.16           H  
ATOM   4109  HD1 PHE A 257      -6.562 100.751  38.322  1.00  1.16           H  
ATOM   4110  HD2 PHE A 257     -10.284 102.629  38.485  1.00  1.16           H  
ATOM   4111  HE1 PHE A 257      -7.382  98.807  39.529  1.00  1.16           H  
ATOM   4112  HE2 PHE A 257     -11.183 100.658  39.689  1.00  1.16           H  
ATOM   4113  HZ  PHE A 257      -9.753  98.759  40.218  1.00  1.16           H  
ATOM   4114  N   LEU A 258      -7.753 105.187  34.715  1.00  1.07           N  
ATOM   4115  CA  LEU A 258      -7.608 106.589  34.396  1.00  1.07           C  
ATOM   4116  C   LEU A 258      -8.953 107.235  34.191  1.00  1.07           C  
ATOM   4117  O   LEU A 258      -9.895 106.613  33.687  1.00  1.07           O  
ATOM   4118  CB  LEU A 258      -6.743 106.840  33.163  1.00  1.07           C  
ATOM   4119  CG  LEU A 258      -5.318 106.378  33.228  1.00  1.07           C  
ATOM   4120  CD1 LEU A 258      -4.675 106.717  31.929  1.00  1.07           C  
ATOM   4121  CD2 LEU A 258      -4.614 107.048  34.364  1.00  1.07           C  
ATOM   4122  H   LEU A 258      -8.061 104.508  34.021  1.00  1.07           H  
ATOM   4123  HA  LEU A 258      -7.126 107.080  35.236  1.00  1.07           H  
ATOM   4124 1HB  LEU A 258      -7.196 106.340  32.317  1.00  1.07           H  
ATOM   4125 2HB  LEU A 258      -6.732 107.917  32.966  1.00  1.07           H  
ATOM   4126  HG  LEU A 258      -5.283 105.305  33.366  1.00  1.07           H  
ATOM   4127 1HD1 LEU A 258      -3.635 106.395  31.938  1.00  1.07           H  
ATOM   4128 2HD1 LEU A 258      -5.216 106.219  31.129  1.00  1.07           H  
ATOM   4129 3HD1 LEU A 258      -4.719 107.789  31.779  1.00  1.07           H  
ATOM   4130 1HD2 LEU A 258      -3.576 106.724  34.405  1.00  1.07           H  
ATOM   4131 2HD2 LEU A 258      -4.653 108.116  34.226  1.00  1.07           H  
ATOM   4132 3HD2 LEU A 258      -5.109 106.791  35.288  1.00  1.07           H  
ATOM   4133  N   ILE A 259      -9.026 108.490  34.576  1.00  1.00           N  
ATOM   4134  CA  ILE A 259     -10.199 109.307  34.393  1.00  1.00           C  
ATOM   4135  C   ILE A 259     -10.077 110.040  33.087  1.00  1.00           C  
ATOM   4136  O   ILE A 259      -9.038 110.606  32.779  1.00  1.00           O  
ATOM   4137  CB  ILE A 259     -10.393 110.313  35.539  1.00  1.00           C  
ATOM   4138  CG1 ILE A 259     -10.556 109.572  36.861  1.00  1.00           C  
ATOM   4139  CG2 ILE A 259     -11.646 111.147  35.255  1.00  1.00           C  
ATOM   4140  CD1 ILE A 259     -10.527 110.455  38.035  1.00  1.00           C  
ATOM   4141  H   ILE A 259      -8.205 108.901  35.000  1.00  1.00           H  
ATOM   4142  HA  ILE A 259     -11.075 108.680  34.332  1.00  1.00           H  
ATOM   4143  HB  ILE A 259      -9.518 110.965  35.623  1.00  1.00           H  
ATOM   4144 1HG1 ILE A 259     -11.500 109.064  36.876  1.00  1.00           H  
ATOM   4145 2HG1 ILE A 259      -9.751 108.842  36.955  1.00  1.00           H  
ATOM   4146 1HG2 ILE A 259     -11.800 111.836  36.046  1.00  1.00           H  
ATOM   4147 2HG2 ILE A 259     -11.533 111.691  34.334  1.00  1.00           H  
ATOM   4148 3HG2 ILE A 259     -12.509 110.493  35.178  1.00  1.00           H  
ATOM   4149 1HD1 ILE A 259     -10.649 109.888  38.919  1.00  1.00           H  
ATOM   4150 2HD1 ILE A 259      -9.574 110.994  38.072  1.00  1.00           H  
ATOM   4151 3HD1 ILE A 259     -11.347 111.133  37.943  1.00  1.00           H  
ATOM   4152  N   ASP A 260     -11.115 109.949  32.289  1.00  0.96           N  
ATOM   4153  CA  ASP A 260     -11.187 110.615  31.013  1.00  0.96           C  
ATOM   4154  C   ASP A 260     -11.853 111.987  31.177  1.00  0.96           C  
ATOM   4155  O   ASP A 260     -11.361 112.989  30.651  1.00  0.96           O  
ATOM   4156  CB  ASP A 260     -11.965 109.740  30.020  1.00  0.96           C  
ATOM   4157  CG  ASP A 260     -11.887 110.229  28.566  1.00  0.96           C  
ATOM   4158  OD1 ASP A 260     -10.794 110.352  28.061  1.00  0.96           O  
ATOM   4159  OD2 ASP A 260     -12.926 110.437  27.945  1.00  0.96           O  
ATOM   4160  H   ASP A 260     -11.914 109.428  32.613  1.00  0.96           H  
ATOM   4161  HA  ASP A 260     -10.175 110.767  30.638  1.00  0.96           H  
ATOM   4162 1HB  ASP A 260     -11.620 108.716  30.079  1.00  0.96           H  
ATOM   4163 2HB  ASP A 260     -13.016 109.730  30.319  1.00  0.96           H  
ATOM   4164  N   LYS A 261     -13.003 112.010  31.874  1.00  0.94           N  
ATOM   4165  CA  LYS A 261     -13.790 113.246  31.996  1.00  0.94           C  
ATOM   4166  C   LYS A 261     -14.478 113.491  33.355  1.00  0.94           C  
ATOM   4167  O   LYS A 261     -14.795 112.552  34.095  1.00  0.94           O  
ATOM   4168  CB  LYS A 261     -14.872 113.295  30.903  1.00  0.94           C  
ATOM   4169  CG  LYS A 261     -14.366 113.250  29.449  1.00  0.94           C  
ATOM   4170  CD  LYS A 261     -15.511 113.314  28.450  1.00  0.94           C  
ATOM   4171  CE  LYS A 261     -15.012 113.287  27.000  1.00  0.94           C  
ATOM   4172  NZ  LYS A 261     -14.418 111.961  26.620  1.00  0.94           N  
ATOM   4173  H   LYS A 261     -13.322 111.146  32.306  1.00  0.94           H  
ATOM   4174  HA  LYS A 261     -13.103 114.075  31.836  1.00  0.94           H  
ATOM   4175 1HB  LYS A 261     -15.568 112.475  31.039  1.00  0.94           H  
ATOM   4176 2HB  LYS A 261     -15.437 114.218  31.015  1.00  0.94           H  
ATOM   4177 1HG  LYS A 261     -13.682 114.083  29.274  1.00  0.94           H  
ATOM   4178 2HG  LYS A 261     -13.837 112.328  29.270  1.00  0.94           H  
ATOM   4179 1HD  LYS A 261     -16.183 112.470  28.614  1.00  0.94           H  
ATOM   4180 2HD  LYS A 261     -16.063 114.226  28.600  1.00  0.94           H  
ATOM   4181 1HE  LYS A 261     -15.849 113.501  26.338  1.00  0.94           H  
ATOM   4182 2HE  LYS A 261     -14.254 114.061  26.872  1.00  0.94           H  
ATOM   4183 1HZ  LYS A 261     -14.103 111.981  25.671  1.00  0.94           H  
ATOM   4184 2HZ  LYS A 261     -13.612 111.732  27.223  1.00  0.94           H  
ATOM   4185 3HZ  LYS A 261     -15.093 111.229  26.727  1.00  0.94           H  
ATOM   4186  N   TYR A 262     -14.758 114.772  33.647  1.00  0.94           N  
ATOM   4187  CA  TYR A 262     -15.598 115.153  34.803  1.00  0.94           C  
ATOM   4188  C   TYR A 262     -16.806 115.954  34.334  1.00  0.94           C  
ATOM   4189  O   TYR A 262     -16.655 117.026  33.749  1.00  0.94           O  
ATOM   4190  CB  TYR A 262     -14.856 115.971  35.847  1.00  0.94           C  
ATOM   4191  CG  TYR A 262     -13.768 115.283  36.467  1.00  0.94           C  
ATOM   4192  CD1 TYR A 262     -12.529 115.499  36.051  1.00  0.94           C  
ATOM   4193  CD2 TYR A 262     -14.019 114.401  37.446  1.00  0.94           C  
ATOM   4194  CE1 TYR A 262     -11.508 114.846  36.647  1.00  0.94           C  
ATOM   4195  CE2 TYR A 262     -13.001 113.751  38.019  1.00  0.94           C  
ATOM   4196  CZ  TYR A 262     -11.745 114.000  37.609  1.00  0.94           C  
ATOM   4197  OH  TYR A 262     -10.707 113.394  38.155  1.00  0.94           O  
ATOM   4198  H   TYR A 262     -14.417 115.488  33.002  1.00  0.94           H  
ATOM   4199  HA  TYR A 262     -15.972 114.247  35.281  1.00  0.94           H  
ATOM   4200 1HB  TYR A 262     -14.467 116.881  35.386  1.00  0.94           H  
ATOM   4201 2HB  TYR A 262     -15.554 116.268  36.629  1.00  0.94           H  
ATOM   4202  HD1 TYR A 262     -12.360 116.214  35.255  1.00  0.94           H  
ATOM   4203  HD2 TYR A 262     -15.037 114.224  37.756  1.00  0.94           H  
ATOM   4204  HE1 TYR A 262     -10.492 115.007  36.361  1.00  0.94           H  
ATOM   4205  HE2 TYR A 262     -13.192 113.038  38.794  1.00  0.94           H  
ATOM   4206  HH  TYR A 262     -10.994 112.896  38.924  1.00  0.94           H  
ATOM   4207  N   ASP A 263     -18.003 115.414  34.523  1.00  0.97           N  
ATOM   4208  CA  ASP A 263     -19.232 116.048  34.032  1.00  0.97           C  
ATOM   4209  C   ASP A 263     -19.127 116.428  32.553  1.00  0.97           C  
ATOM   4210  O   ASP A 263     -19.617 117.473  32.128  1.00  0.97           O  
ATOM   4211  CB  ASP A 263     -19.619 117.278  34.873  1.00  0.97           C  
ATOM   4212  CG  ASP A 263     -20.052 116.933  36.317  1.00  0.97           C  
ATOM   4213  OD1 ASP A 263     -20.580 115.846  36.511  1.00  0.97           O  
ATOM   4214  OD2 ASP A 263     -19.881 117.749  37.196  1.00  0.97           O  
ATOM   4215  H   ASP A 263     -18.065 114.542  35.051  1.00  0.97           H  
ATOM   4216  HA  ASP A 263     -20.042 115.329  34.116  1.00  0.97           H  
ATOM   4217 1HB  ASP A 263     -18.777 117.970  34.915  1.00  0.97           H  
ATOM   4218 2HB  ASP A 263     -20.439 117.801  34.381  1.00  0.97           H  
ATOM   4219  N   GLY A 264     -18.488 115.561  31.769  1.00  1.01           N  
ATOM   4220  CA  GLY A 264     -18.309 115.754  30.334  1.00  1.01           C  
ATOM   4221  C   GLY A 264     -17.075 116.590  29.954  1.00  1.01           C  
ATOM   4222  O   GLY A 264     -16.742 116.687  28.771  1.00  1.01           O  
ATOM   4223  H   GLY A 264     -18.116 114.725  32.198  1.00  1.01           H  
ATOM   4224 1HA  GLY A 264     -18.241 114.777  29.856  1.00  1.01           H  
ATOM   4225 2HA  GLY A 264     -19.201 116.232  29.931  1.00  1.01           H  
ATOM   4226  N   SER A 265     -16.384 117.175  30.932  1.00  1.07           N  
ATOM   4227  CA  SER A 265     -15.222 118.008  30.640  1.00  1.07           C  
ATOM   4228  C   SER A 265     -13.913 117.238  30.648  1.00  1.07           C  
ATOM   4229  O   SER A 265     -13.684 116.361  31.481  1.00  1.07           O  
ATOM   4230  CB  SER A 265     -15.102 119.134  31.640  1.00  1.07           C  
ATOM   4231  OG  SER A 265     -13.933 119.878  31.400  1.00  1.07           O  
ATOM   4232  H   SER A 265     -16.678 117.077  31.901  1.00  1.07           H  
ATOM   4233  HA  SER A 265     -15.355 118.439  29.647  1.00  1.07           H  
ATOM   4234 1HB  SER A 265     -15.976 119.780  31.600  1.00  1.07           H  
ATOM   4235 2HB  SER A 265     -15.054 118.707  32.643  1.00  1.07           H  
ATOM   4236  HG  SER A 265     -13.566 120.092  32.289  1.00  1.07           H  
ATOM   4237  N   LYS A 266     -12.998 117.633  29.768  1.00  1.16           N  
ATOM   4238  CA  LYS A 266     -11.668 117.026  29.731  1.00  1.16           C  
ATOM   4239  C   LYS A 266     -10.703 117.727  30.693  1.00  1.16           C  
ATOM   4240  O   LYS A 266      -9.531 117.343  30.795  1.00  1.16           O  
ATOM   4241  CB  LYS A 266     -11.100 117.041  28.318  1.00  1.16           C  
ATOM   4242  CG  LYS A 266     -10.725 118.428  27.814  1.00  1.16           C  
ATOM   4243  CD  LYS A 266     -10.152 118.401  26.406  1.00  1.16           C  
ATOM   4244  CE  LYS A 266      -9.820 119.823  25.903  1.00  1.16           C  
ATOM   4245  NZ  LYS A 266      -8.754 120.502  26.732  1.00  1.16           N  
ATOM   4246  H   LYS A 266     -13.231 118.365  29.109  1.00  1.16           H  
ATOM   4247  HA  LYS A 266     -11.754 115.985  30.053  1.00  1.16           H  
ATOM   4248 1HB  LYS A 266     -10.205 116.418  28.284  1.00  1.16           H  
ATOM   4249 2HB  LYS A 266     -11.826 116.612  27.629  1.00  1.16           H  
ATOM   4250 1HG  LYS A 266     -11.586 119.092  27.853  1.00  1.16           H  
ATOM   4251 2HG  LYS A 266      -9.961 118.826  28.471  1.00  1.16           H  
ATOM   4252 1HD  LYS A 266      -9.242 117.802  26.400  1.00  1.16           H  
ATOM   4253 2HD  LYS A 266     -10.873 117.946  25.731  1.00  1.16           H  
ATOM   4254 1HE  LYS A 266      -9.471 119.754  24.876  1.00  1.16           H  
ATOM   4255 2HE  LYS A 266     -10.723 120.431  25.931  1.00  1.16           H  
ATOM   4256 1HZ  LYS A 266      -8.571 121.418  26.367  1.00  1.16           H  
ATOM   4257 2HZ  LYS A 266      -9.063 120.604  27.718  1.00  1.16           H  
ATOM   4258 3HZ  LYS A 266      -7.906 119.964  26.718  1.00  1.16           H  
ATOM   4259  N   ASP A 267     -11.200 118.768  31.377  1.00  1.28           N  
ATOM   4260  CA  ASP A 267     -10.421 119.555  32.327  1.00  1.28           C  
ATOM   4261  C   ASP A 267     -11.213 119.786  33.622  1.00  1.28           C  
ATOM   4262  O   ASP A 267     -12.441 119.910  33.588  1.00  1.28           O  
ATOM   4263  CB  ASP A 267     -10.026 120.901  31.702  1.00  1.28           C  
ATOM   4264  CG  ASP A 267      -9.134 120.738  30.447  1.00  1.28           C  
ATOM   4265  OD1 ASP A 267      -8.028 120.281  30.578  1.00  1.28           O  
ATOM   4266  OD2 ASP A 267      -9.590 121.054  29.360  1.00  1.28           O  
ATOM   4267  H   ASP A 267     -12.170 119.023  31.236  1.00  1.28           H  
ATOM   4268  HA  ASP A 267      -9.535 119.003  32.578  1.00  1.28           H  
ATOM   4269 1HB  ASP A 267     -10.928 121.450  31.422  1.00  1.28           H  
ATOM   4270 2HB  ASP A 267      -9.497 121.508  32.443  1.00  1.28           H  
ATOM   4271  N   LEU A 268     -10.530 119.893  34.768  1.00  1.43           N  
ATOM   4272  CA  LEU A 268     -11.269 120.172  35.996  1.00  1.43           C  
ATOM   4273  C   LEU A 268     -12.008 121.524  35.928  1.00  1.43           C  
ATOM   4274  O   LEU A 268     -11.561 122.442  35.226  1.00  1.43           O  
ATOM   4275  CB  LEU A 268     -10.352 120.093  37.216  1.00  1.43           C  
ATOM   4276  CG  LEU A 268      -9.876 118.718  37.592  1.00  1.43           C  
ATOM   4277  CD1 LEU A 268      -8.871 118.837  38.684  1.00  1.43           C  
ATOM   4278  CD2 LEU A 268     -11.043 117.915  38.056  1.00  1.43           C  
ATOM   4279  H   LEU A 268      -9.513 119.773  34.821  1.00  1.43           H  
ATOM   4280  HA  LEU A 268     -11.972 119.361  36.088  1.00  1.43           H  
ATOM   4281 1HB  LEU A 268      -9.463 120.616  36.983  1.00  1.43           H  
ATOM   4282 2HB  LEU A 268     -10.811 120.566  38.084  1.00  1.43           H  
ATOM   4283  HG  LEU A 268      -9.410 118.235  36.731  1.00  1.43           H  
ATOM   4284 1HD1 LEU A 268      -8.521 117.854  38.974  1.00  1.43           H  
ATOM   4285 2HD1 LEU A 268      -8.034 119.434  38.330  1.00  1.43           H  
ATOM   4286 3HD1 LEU A 268      -9.339 119.321  39.528  1.00  1.43           H  
ATOM   4287 1HD2 LEU A 268     -10.706 116.924  38.336  1.00  1.43           H  
ATOM   4288 2HD2 LEU A 268     -11.497 118.401  38.917  1.00  1.43           H  
ATOM   4289 3HD2 LEU A 268     -11.768 117.849  37.260  1.00  1.43           H  
ATOM   4290  N   PRO A 269     -13.161 121.656  36.617  1.00  1.63           N  
ATOM   4291  CA  PRO A 269     -14.013 122.824  36.623  1.00  1.63           C  
ATOM   4292  C   PRO A 269     -13.291 124.098  36.971  1.00  1.63           C  
ATOM   4293  O   PRO A 269     -12.406 124.115  37.821  1.00  1.63           O  
ATOM   4294  CB  PRO A 269     -15.022 122.496  37.731  1.00  1.63           C  
ATOM   4295  CG  PRO A 269     -15.095 121.003  37.757  1.00  1.63           C  
ATOM   4296  CD  PRO A 269     -13.692 120.541  37.473  1.00  1.63           C  
ATOM   4297  HA  PRO A 269     -14.510 122.912  35.645  1.00  1.63           H  
ATOM   4298 1HB  PRO A 269     -14.664 122.921  38.689  1.00  1.63           H  
ATOM   4299 2HB  PRO A 269     -15.987 122.976  37.516  1.00  1.63           H  
ATOM   4300 1HG  PRO A 269     -15.458 120.664  38.741  1.00  1.63           H  
ATOM   4301 2HG  PRO A 269     -15.819 120.643  37.009  1.00  1.63           H  
ATOM   4302 1HD  PRO A 269     -13.119 120.441  38.408  1.00  1.63           H  
ATOM   4303 2HD  PRO A 269     -13.810 119.601  36.936  1.00  1.63           H  
ATOM   4304  N   ASN A 270     -13.706 125.163  36.287  1.00  1.86           N  
ATOM   4305  CA  ASN A 270     -13.212 126.529  36.435  1.00  1.86           C  
ATOM   4306  C   ASN A 270     -11.770 126.752  35.989  1.00  1.86           C  
ATOM   4307  O   ASN A 270     -11.218 127.828  36.230  1.00  1.86           O  
ATOM   4308  CB  ASN A 270     -13.357 126.954  37.884  1.00  1.86           C  
ATOM   4309  CG  ASN A 270     -14.769 126.850  38.348  1.00  1.86           C  
ATOM   4310  OD1 ASN A 270     -15.686 127.430  37.753  1.00  1.86           O  
ATOM   4311  ND2 ASN A 270     -14.973 126.090  39.380  1.00  1.86           N  
ATOM   4312  H   ASN A 270     -14.431 125.015  35.601  1.00  1.86           H  
ATOM   4313  HA  ASN A 270     -13.837 127.176  35.817  1.00  1.86           H  
ATOM   4314 1HB  ASN A 270     -12.709 126.379  38.544  1.00  1.86           H  
ATOM   4315 2HB  ASN A 270     -13.050 127.995  37.970  1.00  1.86           H  
ATOM   4316 1HD2 ASN A 270     -15.896 125.974  39.745  1.00  1.86           H  
ATOM   4317 2HD2 ASN A 270     -14.196 125.633  39.820  1.00  1.86           H  
ATOM   4318  N   TYR A 271     -11.178 125.789  35.286  1.00  2.10           N  
ATOM   4319  CA  TYR A 271      -9.805 125.947  34.828  1.00  2.10           C  
ATOM   4320  C   TYR A 271      -9.662 126.179  33.323  1.00  2.10           C  
ATOM   4321  O   TYR A 271     -10.501 125.746  32.533  1.00  2.10           O  
ATOM   4322  CB  TYR A 271      -9.024 124.742  35.238  1.00  2.10           C  
ATOM   4323  CG  TYR A 271      -8.908 124.587  36.715  1.00  2.10           C  
ATOM   4324  CD1 TYR A 271      -8.801 123.346  37.215  1.00  2.10           C  
ATOM   4325  CD2 TYR A 271      -8.922 125.688  37.562  1.00  2.10           C  
ATOM   4326  CE1 TYR A 271      -8.702 123.145  38.559  1.00  2.10           C  
ATOM   4327  CE2 TYR A 271      -8.825 125.508  38.914  1.00  2.10           C  
ATOM   4328  CZ  TYR A 271      -8.716 124.239  39.418  1.00  2.10           C  
ATOM   4329  OH  TYR A 271      -8.616 124.051  40.770  1.00  2.10           O  
ATOM   4330  H   TYR A 271     -11.642 124.891  35.127  1.00  2.10           H  
ATOM   4331  HA  TYR A 271      -9.376 126.813  35.330  1.00  2.10           H  
ATOM   4332 1HB  TYR A 271      -9.491 123.846  34.833  1.00  2.10           H  
ATOM   4333 2HB  TYR A 271      -8.062 124.816  34.812  1.00  2.10           H  
ATOM   4334  HD1 TYR A 271      -8.786 122.522  36.523  1.00  2.10           H  
ATOM   4335  HD2 TYR A 271      -9.009 126.693  37.154  1.00  2.10           H  
ATOM   4336  HE1 TYR A 271      -8.613 122.139  38.942  1.00  2.10           H  
ATOM   4337  HE2 TYR A 271      -8.833 126.367  39.584  1.00  2.10           H  
ATOM   4338  HH  TYR A 271      -8.813 123.116  40.976  1.00  2.10           H  
ATOM   4339  N   GLY A 272      -8.595 126.890  32.927  1.00  2.31           N  
ATOM   4340  CA  GLY A 272      -8.326 127.140  31.507  1.00  2.31           C  
ATOM   4341  C   GLY A 272      -7.592 125.984  30.813  1.00  2.31           C  
ATOM   4342  O   GLY A 272      -7.132 125.044  31.457  1.00  2.31           O  
ATOM   4343  H   GLY A 272      -7.956 127.243  33.625  1.00  2.31           H  
ATOM   4344 1HA  GLY A 272      -9.269 127.327  30.992  1.00  2.31           H  
ATOM   4345 2HA  GLY A 272      -7.734 128.049  31.412  1.00  2.31           H  
ATOM   4346  N   ALA A 273      -7.403 126.118  29.499  1.00  2.46           N  
ATOM   4347  CA  ALA A 273      -6.770 125.102  28.640  1.00  2.46           C  
ATOM   4348  C   ALA A 273      -5.331 124.722  29.006  1.00  2.46           C  
ATOM   4349  O   ALA A 273      -4.908 123.592  28.777  1.00  2.46           O  
ATOM   4350  CB  ALA A 273      -6.780 125.596  27.206  1.00  2.46           C  
ATOM   4351  H   ALA A 273      -7.772 126.945  29.053  1.00  2.46           H  
ATOM   4352  HA  ALA A 273      -7.376 124.197  28.712  1.00  2.46           H  
ATOM   4353 1HB  ALA A 273      -6.368 124.828  26.554  1.00  2.46           H  
ATOM   4354 2HB  ALA A 273      -7.804 125.819  26.902  1.00  2.46           H  
ATOM   4355 3HB  ALA A 273      -6.175 126.498  27.128  1.00  2.46           H  
ATOM   4356  N   SER A 274      -4.566 125.674  29.522  1.00  2.51           N  
ATOM   4357  CA  SER A 274      -3.161 125.444  29.865  1.00  2.51           C  
ATOM   4358  C   SER A 274      -2.966 124.891  31.280  1.00  2.51           C  
ATOM   4359  O   SER A 274      -1.839 124.685  31.732  1.00  2.51           O  
ATOM   4360  CB  SER A 274      -2.374 126.731  29.692  1.00  2.51           C  
ATOM   4361  OG  SER A 274      -2.795 127.722  30.595  1.00  2.51           O  
ATOM   4362  H   SER A 274      -4.970 126.582  29.692  1.00  2.51           H  
ATOM   4363  HA  SER A 274      -2.762 124.708  29.166  1.00  2.51           H  
ATOM   4364 1HB  SER A 274      -1.314 126.530  29.837  1.00  2.51           H  
ATOM   4365 2HB  SER A 274      -2.502 127.092  28.671  1.00  2.51           H  
ATOM   4366  HG  SER A 274      -2.541 127.414  31.470  1.00  2.51           H  
ATOM   4367  N   CYS A 275      -4.062 124.723  32.003  1.00  2.45           N  
ATOM   4368  CA  CYS A 275      -4.037 124.309  33.394  1.00  2.45           C  
ATOM   4369  C   CYS A 275      -3.469 122.913  33.626  1.00  2.45           C  
ATOM   4370  O   CYS A 275      -3.941 121.925  33.036  1.00  2.45           O  
ATOM   4371  CB  CYS A 275      -5.446 124.362  33.966  1.00  2.45           C  
ATOM   4372  SG  CYS A 275      -5.565 123.981  35.710  1.00  2.45           S  
ATOM   4373  H   CYS A 275      -4.969 124.880  31.570  1.00  2.45           H  
ATOM   4374  HA  CYS A 275      -3.412 125.022  33.940  1.00  2.45           H  
ATOM   4375 1HB  CYS A 275      -5.864 125.355  33.803  1.00  2.45           H  
ATOM   4376 2HB  CYS A 275      -6.077 123.654  33.423  1.00  2.45           H  
ATOM   4377  N   GLY A 276      -2.549 122.782  34.579  1.00  2.30           N  
ATOM   4378  CA  GLY A 276      -1.972 121.484  34.967  1.00  2.30           C  
ATOM   4379  C   GLY A 276      -3.006 120.535  35.595  1.00  2.30           C  
ATOM   4380  O   GLY A 276      -2.776 119.329  35.749  1.00  2.30           O  
ATOM   4381  H   GLY A 276      -2.172 123.621  35.029  1.00  2.30           H  
ATOM   4382 1HA  GLY A 276      -1.515 121.016  34.094  1.00  2.30           H  
ATOM   4383 2HA  GLY A 276      -1.177 121.658  35.683  1.00  2.30           H  
ATOM   4384  N   GLY A 277      -4.158 121.103  35.934  1.00  2.08           N  
ATOM   4385  CA  GLY A 277      -5.327 120.459  36.521  1.00  2.08           C  
ATOM   4386  C   GLY A 277      -6.280 119.912  35.449  1.00  2.08           C  
ATOM   4387  O   GLY A 277      -7.435 119.581  35.746  1.00  2.08           O  
ATOM   4388  H   GLY A 277      -4.226 122.092  35.755  1.00  2.08           H  
ATOM   4389 1HA  GLY A 277      -5.002 119.643  37.164  1.00  2.08           H  
ATOM   4390 2HA  GLY A 277      -5.857 121.173  37.151  1.00  2.08           H  
ATOM   4391  N   GLY A 278      -5.813 119.828  34.203  1.00  1.84           N  
ATOM   4392  CA  GLY A 278      -6.643 119.234  33.173  1.00  1.84           C  
ATOM   4393  C   GLY A 278      -6.808 117.765  33.566  1.00  1.84           C  
ATOM   4394  O   GLY A 278      -6.108 117.295  34.467  1.00  1.84           O  
ATOM   4395  H   GLY A 278      -4.895 120.200  33.963  1.00  1.84           H  
ATOM   4396 1HA  GLY A 278      -7.592 119.749  33.129  1.00  1.84           H  
ATOM   4397 2HA  GLY A 278      -6.167 119.326  32.197  1.00  1.84           H  
ATOM   4398  N   VAL A 279      -7.703 117.018  32.918  1.00  1.62           N  
ATOM   4399  CA  VAL A 279      -7.917 115.645  33.376  1.00  1.62           C  
ATOM   4400  C   VAL A 279      -6.814 114.692  32.974  1.00  1.62           C  
ATOM   4401  O   VAL A 279      -6.409 113.846  33.781  1.00  1.62           O  
ATOM   4402  CB  VAL A 279      -9.252 115.069  32.923  1.00  1.62           C  
ATOM   4403  CG1 VAL A 279      -9.341 113.635  33.351  1.00  1.62           C  
ATOM   4404  CG2 VAL A 279     -10.319 115.865  33.506  1.00  1.62           C  
ATOM   4405  H   VAL A 279      -8.261 117.389  32.145  1.00  1.62           H  
ATOM   4406  HA  VAL A 279      -7.965 115.684  34.449  1.00  1.62           H  
ATOM   4407  HB  VAL A 279      -9.324 115.083  31.839  1.00  1.62           H  
ATOM   4408 1HG1 VAL A 279     -10.280 113.229  33.036  1.00  1.62           H  
ATOM   4409 2HG1 VAL A 279      -8.526 113.068  32.894  1.00  1.62           H  
ATOM   4410 3HG1 VAL A 279      -9.266 113.563  34.434  1.00  1.62           H  
ATOM   4411 1HG2 VAL A 279     -11.293 115.468  33.208  1.00  1.62           H  
ATOM   4412 2HG2 VAL A 279     -10.201 115.838  34.532  1.00  1.62           H  
ATOM   4413 3HG2 VAL A 279     -10.233 116.864  33.196  1.00  1.62           H  
ATOM   4414  N   VAL A 280      -6.350 114.859  31.730  1.00  1.44           N  
ATOM   4415  CA  VAL A 280      -5.307 114.057  31.094  1.00  1.44           C  
ATOM   4416  C   VAL A 280      -5.164 112.660  31.702  1.00  1.44           C  
ATOM   4417  O   VAL A 280      -6.158 112.017  32.008  1.00  1.44           O  
ATOM   4418  CB  VAL A 280      -3.978 114.849  31.138  1.00  1.44           C  
ATOM   4419  CG1 VAL A 280      -4.152 116.139  30.350  1.00  1.44           C  
ATOM   4420  CG2 VAL A 280      -3.564 115.205  32.607  1.00  1.44           C  
ATOM   4421  H   VAL A 280      -6.768 115.606  31.190  1.00  1.44           H  
ATOM   4422  HA  VAL A 280      -5.578 113.938  30.044  1.00  1.44           H  
ATOM   4423  HB  VAL A 280      -3.198 114.267  30.653  1.00  1.44           H  
ATOM   4424 1HG1 VAL A 280      -3.217 116.697  30.355  1.00  1.44           H  
ATOM   4425 2HG1 VAL A 280      -4.430 115.903  29.323  1.00  1.44           H  
ATOM   4426 3HG1 VAL A 280      -4.939 116.744  30.811  1.00  1.44           H  
ATOM   4427 1HG2 VAL A 280      -2.634 115.764  32.577  1.00  1.44           H  
ATOM   4428 2HG2 VAL A 280      -4.326 115.820  33.076  1.00  1.44           H  
ATOM   4429 3HG2 VAL A 280      -3.421 114.312  33.208  1.00  1.44           H  
ATOM   4430  N   ASN A 281      -3.947 112.148  31.862  1.00  1.31           N  
ATOM   4431  CA  ASN A 281      -3.820 110.796  32.400  1.00  1.31           C  
ATOM   4432  C   ASN A 281      -3.819 110.733  33.925  1.00  1.31           C  
ATOM   4433  O   ASN A 281      -2.878 110.213  34.527  1.00  1.31           O  
ATOM   4434  CB  ASN A 281      -2.571 110.134  31.869  1.00  1.31           C  
ATOM   4435  CG  ASN A 281      -2.626 109.918  30.384  1.00  1.31           C  
ATOM   4436  OD1 ASN A 281      -3.663 109.535  29.830  1.00  1.31           O  
ATOM   4437  ND2 ASN A 281      -1.525 110.163  29.724  1.00  1.31           N  
ATOM   4438  H   ASN A 281      -3.126 112.676  31.618  1.00  1.31           H  
ATOM   4439  HA  ASN A 281      -4.684 110.219  32.067  1.00  1.31           H  
ATOM   4440 1HB  ASN A 281      -1.703 110.748  32.108  1.00  1.31           H  
ATOM   4441 2HB  ASN A 281      -2.438 109.168  32.359  1.00  1.31           H  
ATOM   4442 1HD2 ASN A 281      -1.497 110.040  28.731  1.00  1.31           H  
ATOM   4443 2HD2 ASN A 281      -0.707 110.473  30.211  1.00  1.31           H  
ATOM   4444  N   SER A 282      -4.887 111.234  34.534  1.00  1.25           N  
ATOM   4445  CA  SER A 282      -5.065 111.165  35.983  1.00  1.25           C  
ATOM   4446  C   SER A 282      -5.888 109.956  36.409  1.00  1.25           C  
ATOM   4447  O   SER A 282      -6.674 109.437  35.623  1.00  1.25           O  
ATOM   4448  CB  SER A 282      -5.778 112.393  36.475  1.00  1.25           C  
ATOM   4449  OG  SER A 282      -7.071 112.447  35.943  1.00  1.25           O  
ATOM   4450  H   SER A 282      -5.596 111.694  33.947  1.00  1.25           H  
ATOM   4451  HA  SER A 282      -4.083 111.100  36.451  1.00  1.25           H  
ATOM   4452 1HB  SER A 282      -5.831 112.355  37.566  1.00  1.25           H  
ATOM   4453 2HB  SER A 282      -5.223 113.288  36.195  1.00  1.25           H  
ATOM   4454  HG  SER A 282      -6.960 112.781  35.022  1.00  1.25           H  
ATOM   4455  N   SER A 283      -5.775 109.585  37.683  1.00  1.23           N  
ATOM   4456  CA  SER A 283      -6.576 108.532  38.314  1.00  1.23           C  
ATOM   4457  C   SER A 283      -7.359 109.082  39.498  1.00  1.23           C  
ATOM   4458  O   SER A 283      -7.001 110.119  40.041  1.00  1.23           O  
ATOM   4459  CB  SER A 283      -5.675 107.432  38.814  1.00  1.23           C  
ATOM   4460  OG  SER A 283      -5.017 106.807  37.772  1.00  1.23           O  
ATOM   4461  H   SER A 283      -5.050 110.035  38.238  1.00  1.23           H  
ATOM   4462  HA  SER A 283      -7.277 108.127  37.582  1.00  1.23           H  
ATOM   4463 1HB  SER A 283      -4.948 107.857  39.487  1.00  1.23           H  
ATOM   4464 2HB  SER A 283      -6.258 106.707  39.372  1.00  1.23           H  
ATOM   4465  HG  SER A 283      -5.723 106.330  37.294  1.00  1.23           H  
ATOM   4466  N   GLU A 284      -8.428 108.422  39.915  1.00  1.25           N  
ATOM   4467  CA  GLU A 284      -9.093 108.863  41.144  1.00  1.25           C  
ATOM   4468  C   GLU A 284      -8.208 108.482  42.323  1.00  1.25           C  
ATOM   4469  O   GLU A 284      -7.678 107.374  42.348  1.00  1.25           O  
ATOM   4470  CB  GLU A 284     -10.493 108.256  41.320  1.00  1.25           C  
ATOM   4471  CG  GLU A 284     -11.273 108.882  42.477  1.00  1.25           C  
ATOM   4472  CD  GLU A 284     -12.688 108.461  42.528  1.00  1.25           C  
ATOM   4473  OE1 GLU A 284     -13.109 107.761  41.635  1.00  1.25           O  
ATOM   4474  OE2 GLU A 284     -13.360 108.836  43.456  1.00  1.25           O  
ATOM   4475  H   GLU A 284      -8.737 107.593  39.425  1.00  1.25           H  
ATOM   4476  HA  GLU A 284      -9.189 109.947  41.129  1.00  1.25           H  
ATOM   4477 1HB  GLU A 284     -11.081 108.346  40.416  1.00  1.25           H  
ATOM   4478 2HB  GLU A 284     -10.392 107.190  41.534  1.00  1.25           H  
ATOM   4479 1HG  GLU A 284     -10.800 108.611  43.417  1.00  1.25           H  
ATOM   4480 2HG  GLU A 284     -11.223 109.959  42.388  1.00  1.25           H  
ATOM   4481  N   GLY A 285      -8.107 109.324  43.347  1.00  1.29           N  
ATOM   4482  CA  GLY A 285      -7.272 109.017  44.523  1.00  1.29           C  
ATOM   4483  C   GLY A 285      -7.445 107.633  45.224  1.00  1.29           C  
ATOM   4484  O   GLY A 285      -6.665 107.323  46.125  1.00  1.29           O  
ATOM   4485  H   GLY A 285      -8.536 110.253  43.295  1.00  1.29           H  
ATOM   4486 1HA  GLY A 285      -6.229 109.131  44.248  1.00  1.29           H  
ATOM   4487 2HA  GLY A 285      -7.453 109.795  45.263  1.00  1.29           H  
ATOM   4488  N   VAL A 286      -8.443 106.818  44.849  1.00  1.33           N  
ATOM   4489  CA  VAL A 286      -8.646 105.501  45.472  1.00  1.33           C  
ATOM   4490  C   VAL A 286      -8.289 104.282  44.591  1.00  1.33           C  
ATOM   4491  O   VAL A 286      -8.512 103.141  45.002  1.00  1.33           O  
ATOM   4492  CB  VAL A 286     -10.110 105.349  45.921  1.00  1.33           C  
ATOM   4493  CG1 VAL A 286     -10.438 106.422  46.940  1.00  1.33           C  
ATOM   4494  CG2 VAL A 286     -11.027 105.434  44.694  1.00  1.33           C  
ATOM   4495  H   VAL A 286      -9.052 107.109  44.097  1.00  1.33           H  
ATOM   4496  HA  VAL A 286      -8.021 105.456  46.363  1.00  1.33           H  
ATOM   4497  HB  VAL A 286     -10.238 104.383  46.408  1.00  1.33           H  
ATOM   4498 1HG1 VAL A 286     -11.459 106.308  47.273  1.00  1.33           H  
ATOM   4499 2HG1 VAL A 286      -9.766 106.326  47.793  1.00  1.33           H  
ATOM   4500 3HG1 VAL A 286     -10.312 107.404  46.486  1.00  1.33           H  
ATOM   4501 1HG2 VAL A 286     -12.064 105.321  44.999  1.00  1.33           H  
ATOM   4502 2HG2 VAL A 286     -10.895 106.397  44.211  1.00  1.33           H  
ATOM   4503 3HG2 VAL A 286     -10.769 104.642  43.992  1.00  1.33           H  
ATOM   4504  N   ALA A 287      -7.765 104.492  43.381  1.00  1.35           N  
ATOM   4505  CA  ALA A 287      -7.392 103.341  42.536  1.00  1.35           C  
ATOM   4506  C   ALA A 287      -6.349 103.733  41.482  1.00  1.35           C  
ATOM   4507  O   ALA A 287      -6.255 104.897  41.114  1.00  1.35           O  
ATOM   4508  CB  ALA A 287      -8.626 102.760  41.882  1.00  1.35           C  
ATOM   4509  H   ALA A 287      -7.618 105.451  43.058  1.00  1.35           H  
ATOM   4510  HA  ALA A 287      -6.945 102.579  43.175  1.00  1.35           H  
ATOM   4511 1HB  ALA A 287      -8.322 101.904  41.306  1.00  1.35           H  
ATOM   4512 2HB  ALA A 287      -9.345 102.451  42.638  1.00  1.35           H  
ATOM   4513 3HB  ALA A 287      -9.079 103.506  41.233  1.00  1.35           H  
ATOM   4514  N   TYR A 288      -5.569 102.772  40.974  1.00  1.34           N  
ATOM   4515  CA  TYR A 288      -4.559 103.130  39.964  1.00  1.34           C  
ATOM   4516  C   TYR A 288      -4.334 101.999  38.935  1.00  1.34           C  
ATOM   4517  O   TYR A 288      -4.594 100.849  39.259  1.00  1.34           O  
ATOM   4518  CB  TYR A 288      -3.275 103.484  40.706  1.00  1.34           C  
ATOM   4519  CG  TYR A 288      -2.833 102.368  41.434  1.00  1.34           C  
ATOM   4520  CD1 TYR A 288      -2.000 101.509  40.856  1.00  1.34           C  
ATOM   4521  CD2 TYR A 288      -3.299 102.170  42.684  1.00  1.34           C  
ATOM   4522  CE1 TYR A 288      -1.622 100.381  41.501  1.00  1.34           C  
ATOM   4523  CE2 TYR A 288      -2.936 101.074  43.337  1.00  1.34           C  
ATOM   4524  CZ  TYR A 288      -2.116 100.161  42.752  1.00  1.34           C  
ATOM   4525  OH  TYR A 288      -1.777  99.030  43.408  1.00  1.34           O  
ATOM   4526  H   TYR A 288      -5.650 101.800  41.293  1.00  1.34           H  
ATOM   4527  HA  TYR A 288      -4.921 104.016  39.457  1.00  1.34           H  
ATOM   4528 1HB  TYR A 288      -2.485 103.810  40.046  1.00  1.34           H  
ATOM   4529 2HB  TYR A 288      -3.489 104.269  41.401  1.00  1.34           H  
ATOM   4530  HD1 TYR A 288      -1.659 101.719  39.857  1.00  1.34           H  
ATOM   4531  HD2 TYR A 288      -3.974 102.885  43.145  1.00  1.34           H  
ATOM   4532  HE1 TYR A 288      -0.958  99.659  41.021  1.00  1.34           H  
ATOM   4533  HE2 TYR A 288      -3.303 100.917  44.296  1.00  1.34           H  
ATOM   4534  HH  TYR A 288      -1.254  98.458  42.818  1.00  1.34           H  
ATOM   4535  N   PRO A 289      -3.809 102.275  37.718  1.00  1.29           N  
ATOM   4536  CA  PRO A 289      -3.537 101.312  36.646  1.00  1.29           C  
ATOM   4537  C   PRO A 289      -2.739 100.125  37.132  1.00  1.29           C  
ATOM   4538  O   PRO A 289      -2.080 100.220  38.152  1.00  1.29           O  
ATOM   4539  CB  PRO A 289      -2.747 102.146  35.644  1.00  1.29           C  
ATOM   4540  CG  PRO A 289      -3.229 103.561  35.855  1.00  1.29           C  
ATOM   4541  CD  PRO A 289      -3.471 103.678  37.340  1.00  1.29           C  
ATOM   4542  HA  PRO A 289      -4.490 100.976  36.236  1.00  1.29           H  
ATOM   4543 1HB  PRO A 289      -1.672 102.033  35.845  1.00  1.29           H  
ATOM   4544 2HB  PRO A 289      -2.904 101.765  34.653  1.00  1.29           H  
ATOM   4545 1HG  PRO A 289      -2.478 104.277  35.491  1.00  1.29           H  
ATOM   4546 2HG  PRO A 289      -4.145 103.750  35.268  1.00  1.29           H  
ATOM   4547 1HD  PRO A 289      -2.564 104.030  37.837  1.00  1.29           H  
ATOM   4548 2HD  PRO A 289      -4.317 104.359  37.470  1.00  1.29           H  
ATOM   4549  N   GLN A 290      -2.869  98.970  36.484  1.00  1.22           N  
ATOM   4550  CA  GLN A 290      -2.204  97.799  37.031  1.00  1.22           C  
ATOM   4551  C   GLN A 290      -0.697  97.857  36.997  1.00  1.22           C  
ATOM   4552  O   GLN A 290      -0.034  97.794  38.026  1.00  1.22           O  
ATOM   4553  CB  GLN A 290      -2.615  96.571  36.237  1.00  1.22           C  
ATOM   4554  CG  GLN A 290      -2.020  95.283  36.725  1.00  1.22           C  
ATOM   4555  CD  GLN A 290      -2.313  94.093  35.810  1.00  1.22           C  
ATOM   4556  OE1 GLN A 290      -2.681  94.269  34.653  1.00  1.22           O  
ATOM   4557  NE2 GLN A 290      -2.135  92.883  36.309  1.00  1.22           N  
ATOM   4558  H   GLN A 290      -3.374  98.883  35.601  1.00  1.22           H  
ATOM   4559  HA  GLN A 290      -2.516  97.685  38.068  1.00  1.22           H  
ATOM   4560 1HB  GLN A 290      -3.663  96.486  36.308  1.00  1.22           H  
ATOM   4561 2HB  GLN A 290      -2.365  96.698  35.185  1.00  1.22           H  
ATOM   4562 1HG  GLN A 290      -0.936  95.391  36.831  1.00  1.22           H  
ATOM   4563 2HG  GLN A 290      -2.472  95.089  37.684  1.00  1.22           H  
ATOM   4564 1HE2 GLN A 290      -2.298  92.080  35.739  1.00  1.22           H  
ATOM   4565 2HE2 GLN A 290      -1.837  92.783  37.278  1.00  1.22           H  
ATOM   4566  N   TYR A 291      -0.134  98.043  35.819  1.00  1.14           N  
ATOM   4567  CA  TYR A 291       1.305  97.900  35.688  1.00  1.14           C  
ATOM   4568  C   TYR A 291       2.089  99.112  36.115  1.00  1.14           C  
ATOM   4569  O   TYR A 291       2.455  99.963  35.299  1.00  1.14           O  
ATOM   4570  CB  TYR A 291       1.660  97.520  34.265  1.00  1.14           C  
ATOM   4571  CG  TYR A 291       1.176  96.148  33.876  1.00  1.14           C  
ATOM   4572  CD1 TYR A 291       0.021  95.995  33.127  1.00  1.14           C  
ATOM   4573  CD2 TYR A 291       1.892  95.031  34.280  1.00  1.14           C  
ATOM   4574  CE1 TYR A 291      -0.398  94.730  32.775  1.00  1.14           C  
ATOM   4575  CE2 TYR A 291       1.463  93.767  33.933  1.00  1.14           C  
ATOM   4576  CZ  TYR A 291       0.322  93.615  33.182  1.00  1.14           C  
ATOM   4577  OH  TYR A 291      -0.112  92.352  32.831  1.00  1.14           O  
ATOM   4578  H   TYR A 291      -0.707  98.183  35.002  1.00  1.14           H  
ATOM   4579  HA  TYR A 291       1.615  97.082  36.342  1.00  1.14           H  
ATOM   4580 1HB  TYR A 291       1.221  98.243  33.585  1.00  1.14           H  
ATOM   4581 2HB  TYR A 291       2.741  97.554  34.136  1.00  1.14           H  
ATOM   4582  HD1 TYR A 291      -0.554  96.868  32.812  1.00  1.14           H  
ATOM   4583  HD2 TYR A 291       2.796  95.153  34.875  1.00  1.14           H  
ATOM   4584  HE1 TYR A 291      -1.296  94.601  32.188  1.00  1.14           H  
ATOM   4585  HE2 TYR A 291       2.027  92.889  34.255  1.00  1.14           H  
ATOM   4586  HH  TYR A 291      -0.994  92.412  32.451  1.00  1.14           H  
ATOM   4587  N   ILE A 292       2.336  99.173  37.408  1.00  1.06           N  
ATOM   4588  CA  ILE A 292       3.050 100.307  37.989  1.00  1.06           C  
ATOM   4589  C   ILE A 292       4.481  99.913  38.286  1.00  1.06           C  
ATOM   4590  O   ILE A 292       4.723  98.864  38.872  1.00  1.06           O  
ATOM   4591  CB  ILE A 292       2.387 100.831  39.272  1.00  1.06           C  
ATOM   4592  CG1 ILE A 292       0.971 101.153  39.015  1.00  1.06           C  
ATOM   4593  CG2 ILE A 292       3.121 102.055  39.799  1.00  1.06           C  
ATOM   4594  CD1 ILE A 292       0.724 102.129  37.903  1.00  1.06           C  
ATOM   4595  H   ILE A 292       1.962  98.390  37.969  1.00  1.06           H  
ATOM   4596  HA  ILE A 292       3.069 101.122  37.267  1.00  1.06           H  
ATOM   4597  HB  ILE A 292       2.410 100.058  40.031  1.00  1.06           H  
ATOM   4598 1HG1 ILE A 292       0.430 100.232  38.801  1.00  1.06           H  
ATOM   4599 2HG1 ILE A 292       0.582 101.582  39.920  1.00  1.06           H  
ATOM   4600 1HG2 ILE A 292       2.641 102.407  40.702  1.00  1.06           H  
ATOM   4601 2HG2 ILE A 292       4.153 101.796  40.017  1.00  1.06           H  
ATOM   4602 3HG2 ILE A 292       3.097 102.839  39.054  1.00  1.06           H  
ATOM   4603 1HD1 ILE A 292      -0.346 102.309  37.823  1.00  1.06           H  
ATOM   4604 2HD1 ILE A 292       1.224 103.042  38.109  1.00  1.06           H  
ATOM   4605 3HD1 ILE A 292       1.093 101.722  36.968  1.00  1.06           H  
ATOM   4606  N   THR A 293       5.436 100.724  37.862  1.00  1.00           N  
ATOM   4607  CA  THR A 293       6.828 100.402  38.108  1.00  1.00           C  
ATOM   4608  C   THR A 293       7.495 101.495  38.926  1.00  1.00           C  
ATOM   4609  O   THR A 293       6.948 102.582  39.106  1.00  1.00           O  
ATOM   4610  CB  THR A 293       7.569 100.230  36.778  1.00  1.00           C  
ATOM   4611  OG1 THR A 293       7.648 101.504  36.105  1.00  1.00           O  
ATOM   4612  CG2 THR A 293       6.811  99.246  35.894  1.00  1.00           C  
ATOM   4613  H   THR A 293       5.214 101.574  37.345  1.00  1.00           H  
ATOM   4614  HA  THR A 293       6.888  99.472  38.666  1.00  1.00           H  
ATOM   4615  HB  THR A 293       8.574  99.855  36.961  1.00  1.00           H  
ATOM   4616  HG1 THR A 293       6.797 101.993  36.192  1.00  1.00           H  
ATOM   4617 1HG2 THR A 293       7.336  99.126  34.948  1.00  1.00           H  
ATOM   4618 2HG2 THR A 293       6.745  98.282  36.399  1.00  1.00           H  
ATOM   4619 3HG2 THR A 293       5.805  99.622  35.701  1.00  1.00           H  
ATOM   4620  N   LYS A 294       8.714 101.239  39.380  1.00  0.96           N  
ATOM   4621  CA  LYS A 294       9.459 102.233  40.150  1.00  0.96           C  
ATOM   4622  C   LYS A 294       9.745 103.528  39.372  1.00  0.96           C  
ATOM   4623  O   LYS A 294      10.021 104.568  39.963  1.00  0.96           O  
ATOM   4624  CB  LYS A 294      10.763 101.629  40.662  1.00  0.96           C  
ATOM   4625  CG  LYS A 294      11.784 101.297  39.589  1.00  0.96           C  
ATOM   4626  CD  LYS A 294      13.022 100.653  40.199  1.00  0.96           C  
ATOM   4627  CE  LYS A 294      14.073 100.353  39.140  1.00  0.96           C  
ATOM   4628  NZ  LYS A 294      15.273  99.689  39.722  1.00  0.96           N  
ATOM   4629  H   LYS A 294       9.126 100.333  39.209  1.00  0.96           H  
ATOM   4630  HA  LYS A 294       8.850 102.497  41.009  1.00  0.96           H  
ATOM   4631 1HB  LYS A 294      11.235 102.334  41.345  1.00  0.96           H  
ATOM   4632 2HB  LYS A 294      10.557 100.728  41.225  1.00  0.96           H  
ATOM   4633 1HG  LYS A 294      11.346 100.623  38.853  1.00  0.96           H  
ATOM   4634 2HG  LYS A 294      12.086 102.214  39.082  1.00  0.96           H  
ATOM   4635 1HD  LYS A 294      13.447 101.327  40.944  1.00  0.96           H  
ATOM   4636 2HD  LYS A 294      12.741  99.722  40.699  1.00  0.96           H  
ATOM   4637 1HE  LYS A 294      13.639  99.703  38.383  1.00  0.96           H  
ATOM   4638 2HE  LYS A 294      14.379 101.289  38.668  1.00  0.96           H  
ATOM   4639 1HZ  LYS A 294      15.947  99.505  38.992  1.00  0.96           H  
ATOM   4640 2HZ  LYS A 294      15.687 100.292  40.418  1.00  0.96           H  
ATOM   4641 3HZ  LYS A 294      14.997  98.817  40.151  1.00  0.96           H  
ATOM   4642  N   ASN A 295       9.687 103.457  38.042  1.00  0.94           N  
ATOM   4643  CA  ASN A 295       9.951 104.605  37.185  1.00  0.94           C  
ATOM   4644  C   ASN A 295       8.666 105.290  36.698  1.00  0.94           C  
ATOM   4645  O   ASN A 295       8.714 106.162  35.826  1.00  0.94           O  
ATOM   4646  CB  ASN A 295      10.782 104.168  35.998  1.00  0.94           C  
ATOM   4647  CG  ASN A 295      12.175 103.740  36.384  1.00  0.94           C  
ATOM   4648  OD1 ASN A 295      12.813 104.339  37.257  1.00  0.94           O  
ATOM   4649  ND2 ASN A 295      12.664 102.710  35.738  1.00  0.94           N  
ATOM   4650  H   ASN A 295       9.444 102.576  37.611  1.00  0.94           H  
ATOM   4651  HA  ASN A 295      10.512 105.343  37.759  1.00  0.94           H  
ATOM   4652 1HB  ASN A 295      10.280 103.333  35.502  1.00  0.94           H  
ATOM   4653 2HB  ASN A 295      10.847 104.984  35.279  1.00  0.94           H  
ATOM   4654 1HD2 ASN A 295      13.586 102.383  35.940  1.00  0.94           H  
ATOM   4655 2HD2 ASN A 295      12.115 102.256  35.035  1.00  0.94           H  
ATOM   4656  N   THR A 296       7.522 104.891  37.248  1.00  0.96           N  
ATOM   4657  CA  THR A 296       6.228 105.445  36.869  1.00  0.96           C  
ATOM   4658  C   THR A 296       5.878 106.710  37.656  1.00  0.96           C  
ATOM   4659  O   THR A 296       6.062 106.761  38.865  1.00  0.96           O  
ATOM   4660  CB  THR A 296       5.111 104.389  37.077  1.00  0.96           C  
ATOM   4661  OG1 THR A 296       5.333 103.233  36.215  1.00  0.96           O  
ATOM   4662  CG2 THR A 296       3.754 104.958  36.794  1.00  0.96           C  
ATOM   4663  H   THR A 296       7.535 104.168  37.966  1.00  0.96           H  
ATOM   4664  HA  THR A 296       6.264 105.707  35.811  1.00  0.96           H  
ATOM   4665  HB  THR A 296       5.137 104.057  38.114  1.00  0.96           H  
ATOM   4666  HG1 THR A 296       5.059 103.461  35.311  1.00  0.96           H  
ATOM   4667 1HG2 THR A 296       3.000 104.198  36.962  1.00  0.96           H  
ATOM   4668 2HG2 THR A 296       3.579 105.791  37.454  1.00  0.96           H  
ATOM   4669 3HG2 THR A 296       3.702 105.296  35.763  1.00  0.96           H  
ATOM   4670  N   THR A 297       5.371 107.733  36.980  1.00  1.00           N  
ATOM   4671  CA  THR A 297       4.875 108.916  37.687  1.00  1.00           C  
ATOM   4672  C   THR A 297       3.367 108.761  37.779  1.00  1.00           C  
ATOM   4673  O   THR A 297       2.735 108.363  36.798  1.00  1.00           O  
ATOM   4674  CB  THR A 297       5.226 110.235  36.984  1.00  1.00           C  
ATOM   4675  OG1 THR A 297       6.651 110.369  36.899  1.00  1.00           O  
ATOM   4676  CG2 THR A 297       4.648 111.406  37.769  1.00  1.00           C  
ATOM   4677  H   THR A 297       5.287 107.673  35.976  1.00  1.00           H  
ATOM   4678  HA  THR A 297       5.283 108.942  38.700  1.00  1.00           H  
ATOM   4679  HB  THR A 297       4.812 110.237  35.977  1.00  1.00           H  
ATOM   4680  HG1 THR A 297       7.029 110.319  37.788  1.00  1.00           H  
ATOM   4681 1HG2 THR A 297       4.905 112.338  37.275  1.00  1.00           H  
ATOM   4682 2HG2 THR A 297       3.567 111.317  37.823  1.00  1.00           H  
ATOM   4683 3HG2 THR A 297       5.059 111.401  38.778  1.00  1.00           H  
ATOM   4684  N   LEU A 298       2.798 108.997  38.954  1.00  1.06           N  
ATOM   4685  CA  LEU A 298       1.361 108.825  39.109  1.00  1.06           C  
ATOM   4686  C   LEU A 298       0.686 110.182  39.276  1.00  1.06           C  
ATOM   4687  O   LEU A 298       1.252 111.090  39.882  1.00  1.06           O  
ATOM   4688  CB  LEU A 298       1.082 107.942  40.320  1.00  1.06           C  
ATOM   4689  CG  LEU A 298       1.787 106.579  40.326  1.00  1.06           C  
ATOM   4690  CD1 LEU A 298       1.523 105.845  41.625  1.00  1.06           C  
ATOM   4691  CD2 LEU A 298       1.290 105.777  39.205  1.00  1.06           C  
ATOM   4692  H   LEU A 298       3.362 109.338  39.736  1.00  1.06           H  
ATOM   4693  HA  LEU A 298       0.959 108.346  38.218  1.00  1.06           H  
ATOM   4694 1HB  LEU A 298       1.351 108.476  41.220  1.00  1.06           H  
ATOM   4695 2HB  LEU A 298       0.022 107.740  40.324  1.00  1.06           H  
ATOM   4696  HG  LEU A 298       2.866 106.733  40.226  1.00  1.06           H  
ATOM   4697 1HD1 LEU A 298       2.035 104.888  41.603  1.00  1.06           H  
ATOM   4698 2HD1 LEU A 298       1.886 106.438  42.464  1.00  1.06           H  
ATOM   4699 3HD1 LEU A 298       0.484 105.676  41.730  1.00  1.06           H  
ATOM   4700 1HD2 LEU A 298       1.805 104.838  39.219  1.00  1.06           H  
ATOM   4701 2HD2 LEU A 298       0.218 105.617  39.318  1.00  1.06           H  
ATOM   4702 3HD2 LEU A 298       1.480 106.293  38.267  1.00  1.06           H  
ATOM   4703  N   LYS A 299      -0.537 110.320  38.781  1.00  1.14           N  
ATOM   4704  CA  LYS A 299      -1.251 111.585  38.942  1.00  1.14           C  
ATOM   4705  C   LYS A 299      -2.675 111.305  39.402  1.00  1.14           C  
ATOM   4706  O   LYS A 299      -3.357 110.453  38.826  1.00  1.14           O  
ATOM   4707  CB  LYS A 299      -1.166 112.401  37.632  1.00  1.14           C  
ATOM   4708  CG  LYS A 299      -1.785 113.805  37.663  1.00  1.14           C  
ATOM   4709  CD  LYS A 299      -1.361 114.619  36.406  1.00  1.14           C  
ATOM   4710  CE  LYS A 299      -1.882 116.056  36.464  1.00  1.14           C  
ATOM   4711  NZ  LYS A 299      -1.338 116.934  35.369  1.00  1.14           N  
ATOM   4712  H   LYS A 299      -0.973 109.553  38.285  1.00  1.14           H  
ATOM   4713  HA  LYS A 299      -0.764 112.155  39.722  1.00  1.14           H  
ATOM   4714 1HB  LYS A 299      -0.117 112.518  37.358  1.00  1.14           H  
ATOM   4715 2HB  LYS A 299      -1.650 111.844  36.828  1.00  1.14           H  
ATOM   4716 1HG  LYS A 299      -2.872 113.711  37.678  1.00  1.14           H  
ATOM   4717 2HG  LYS A 299      -1.474 114.332  38.565  1.00  1.14           H  
ATOM   4718 1HD  LYS A 299      -0.274 114.637  36.333  1.00  1.14           H  
ATOM   4719 2HD  LYS A 299      -1.764 114.137  35.512  1.00  1.14           H  
ATOM   4720 1HE  LYS A 299      -2.961 116.031  36.365  1.00  1.14           H  
ATOM   4721 2HE  LYS A 299      -1.618 116.492  37.428  1.00  1.14           H  
ATOM   4722 1HZ  LYS A 299      -1.754 117.884  35.473  1.00  1.14           H  
ATOM   4723 2HZ  LYS A 299      -0.330 116.996  35.437  1.00  1.14           H  
ATOM   4724 3HZ  LYS A 299      -1.589 116.565  34.472  1.00  1.14           H  
ATOM   4725  N   TYR A 300      -3.085 111.969  40.489  1.00  1.23           N  
ATOM   4726  CA  TYR A 300      -4.380 111.682  41.098  1.00  1.23           C  
ATOM   4727  C   TYR A 300      -5.301 112.850  41.371  1.00  1.23           C  
ATOM   4728  O   TYR A 300      -4.893 113.921  41.816  1.00  1.23           O  
ATOM   4729  CB  TYR A 300      -4.203 110.978  42.437  1.00  1.23           C  
ATOM   4730  CG  TYR A 300      -3.578 109.656  42.361  1.00  1.23           C  
ATOM   4731  CD1 TYR A 300      -2.223 109.525  42.446  1.00  1.23           C  
ATOM   4732  CD2 TYR A 300      -4.374 108.557  42.188  1.00  1.23           C  
ATOM   4733  CE1 TYR A 300      -1.682 108.287  42.380  1.00  1.23           C  
ATOM   4734  CE2 TYR A 300      -3.833 107.324  42.114  1.00  1.23           C  
ATOM   4735  CZ  TYR A 300      -2.491 107.186  42.212  1.00  1.23           C  
ATOM   4736  OH  TYR A 300      -1.942 105.960  42.150  1.00  1.23           O  
ATOM   4737  H   TYR A 300      -2.475 112.681  40.881  1.00  1.23           H  
ATOM   4738  HA  TYR A 300      -4.900 111.013  40.429  1.00  1.23           H  
ATOM   4739 1HB  TYR A 300      -3.601 111.604  43.097  1.00  1.23           H  
ATOM   4740 2HB  TYR A 300      -5.184 110.865  42.903  1.00  1.23           H  
ATOM   4741  HD1 TYR A 300      -1.592 110.401  42.575  1.00  1.23           H  
ATOM   4742  HD2 TYR A 300      -5.445 108.677  42.106  1.00  1.23           H  
ATOM   4743  HE1 TYR A 300      -0.620 108.164  42.458  1.00  1.23           H  
ATOM   4744  HE2 TYR A 300      -4.475 106.456  41.978  1.00  1.23           H  
ATOM   4745  HH  TYR A 300      -1.050 106.002  42.480  1.00  1.23           H  
ATOM   4746  N   TRP A 301      -6.575 112.607  41.154  1.00  1.31           N  
ATOM   4747  CA  TRP A 301      -7.604 113.572  41.455  1.00  1.31           C  
ATOM   4748  C   TRP A 301      -7.990 113.612  42.907  1.00  1.31           C  
ATOM   4749  O   TRP A 301      -8.377 112.587  43.496  1.00  1.31           O  
ATOM   4750  CB  TRP A 301      -8.848 113.284  40.654  1.00  1.31           C  
ATOM   4751  CG  TRP A 301      -9.928 114.301  40.871  1.00  1.31           C  
ATOM   4752  CD1 TRP A 301      -9.805 115.662  40.859  1.00  1.31           C  
ATOM   4753  CD2 TRP A 301     -11.320 114.026  41.123  1.00  1.31           C  
ATOM   4754  NE1 TRP A 301     -11.031 116.245  41.069  1.00  1.31           N  
ATOM   4755  CE2 TRP A 301     -11.969 115.256  41.213  1.00  1.31           C  
ATOM   4756  CE3 TRP A 301     -12.064 112.841  41.262  1.00  1.31           C  
ATOM   4757  CZ2 TRP A 301     -13.324 115.346  41.412  1.00  1.31           C  
ATOM   4758  CZ3 TRP A 301     -13.431 112.934  41.478  1.00  1.31           C  
ATOM   4759  CH2 TRP A 301     -14.045 114.155  41.539  1.00  1.31           C  
ATOM   4760  H   TRP A 301      -6.833 111.708  40.768  1.00  1.31           H  
ATOM   4761  HA  TRP A 301      -7.236 114.561  41.196  1.00  1.31           H  
ATOM   4762 1HB  TRP A 301      -8.602 113.236  39.604  1.00  1.31           H  
ATOM   4763 2HB  TRP A 301      -9.239 112.312  40.932  1.00  1.31           H  
ATOM   4764  HD1 TRP A 301      -8.872 116.201  40.700  1.00  1.31           H  
ATOM   4765  HE1 TRP A 301     -11.223 117.236  41.109  1.00  1.31           H  
ATOM   4766  HE3 TRP A 301     -11.576 111.871  41.194  1.00  1.31           H  
ATOM   4767  HZ2 TRP A 301     -13.829 116.307  41.467  1.00  1.31           H  
ATOM   4768  HZ3 TRP A 301     -14.000 112.010  41.582  1.00  1.31           H  
ATOM   4769  HH2 TRP A 301     -15.122 114.202  41.691  1.00  1.31           H  
ATOM   4770  N   ARG A 302      -7.938 114.811  43.474  1.00  1.39           N  
ATOM   4771  CA  ARG A 302      -8.384 115.006  44.830  1.00  1.39           C  
ATOM   4772  C   ARG A 302      -9.490 116.086  44.823  1.00  1.39           C  
ATOM   4773  O   ARG A 302      -9.234 117.295  44.655  1.00  1.39           O  
ATOM   4774  CB  ARG A 302      -7.213 115.363  45.725  1.00  1.39           C  
ATOM   4775  CG  ARG A 302      -6.113 114.297  45.836  1.00  1.39           C  
ATOM   4776  CD  ARG A 302      -5.075 114.653  46.878  1.00  1.39           C  
ATOM   4777  NE  ARG A 302      -4.329 115.854  46.520  1.00  1.39           N  
ATOM   4778  CZ  ARG A 302      -3.466 116.512  47.326  1.00  1.39           C  
ATOM   4779  NH1 ARG A 302      -3.230 116.072  48.539  1.00  1.39           N  
ATOM   4780  NH2 ARG A 302      -2.868 117.607  46.887  1.00  1.39           N  
ATOM   4781  H   ARG A 302      -7.554 115.608  42.962  1.00  1.39           H  
ATOM   4782  HA  ARG A 302      -8.814 114.075  45.197  1.00  1.39           H  
ATOM   4783 1HB  ARG A 302      -6.752 116.291  45.382  1.00  1.39           H  
ATOM   4784 2HB  ARG A 302      -7.583 115.509  46.729  1.00  1.39           H  
ATOM   4785 1HG  ARG A 302      -6.559 113.337  46.098  1.00  1.39           H  
ATOM   4786 2HG  ARG A 302      -5.603 114.207  44.871  1.00  1.39           H  
ATOM   4787 1HD  ARG A 302      -5.564 114.826  47.835  1.00  1.39           H  
ATOM   4788 2HD  ARG A 302      -4.368 113.832  46.976  1.00  1.39           H  
ATOM   4789  HE  ARG A 302      -4.487 116.238  45.598  1.00  1.39           H  
ATOM   4790 1HH1 ARG A 302      -3.693 115.240  48.870  1.00  1.39           H  
ATOM   4791 2HH1 ARG A 302      -2.602 116.576  49.149  1.00  1.39           H  
ATOM   4792 1HH2 ARG A 302      -3.059 117.945  45.954  1.00  1.39           H  
ATOM   4793 2HH2 ARG A 302      -2.231 118.112  47.484  1.00  1.39           H  
ATOM   4794  N   LYS A 303     -10.724 115.625  45.049  1.00  1.45           N  
ATOM   4795  CA  LYS A 303     -11.948 116.434  44.974  1.00  1.45           C  
ATOM   4796  C   LYS A 303     -11.943 117.667  45.851  1.00  1.45           C  
ATOM   4797  O   LYS A 303     -12.395 118.732  45.437  1.00  1.45           O  
ATOM   4798  CB  LYS A 303     -13.164 115.588  45.402  1.00  1.45           C  
ATOM   4799  CG  LYS A 303     -14.534 116.351  45.467  1.00  1.45           C  
ATOM   4800  CD  LYS A 303     -15.092 116.702  44.097  1.00  1.45           C  
ATOM   4801  CE  LYS A 303     -16.544 117.180  44.162  1.00  1.45           C  
ATOM   4802  NZ  LYS A 303     -16.690 118.439  44.924  1.00  1.45           N  
ATOM   4803  H   LYS A 303     -10.826 114.633  45.218  1.00  1.45           H  
ATOM   4804  HA  LYS A 303     -12.077 116.757  43.941  1.00  1.45           H  
ATOM   4805 1HB  LYS A 303     -13.281 114.754  44.709  1.00  1.45           H  
ATOM   4806 2HB  LYS A 303     -12.981 115.168  46.391  1.00  1.45           H  
ATOM   4807 1HG  LYS A 303     -15.260 115.757  46.013  1.00  1.45           H  
ATOM   4808 2HG  LYS A 303     -14.386 117.278  46.021  1.00  1.45           H  
ATOM   4809 1HD  LYS A 303     -14.471 117.458  43.617  1.00  1.45           H  
ATOM   4810 2HD  LYS A 303     -15.089 115.815  43.503  1.00  1.45           H  
ATOM   4811 1HE  LYS A 303     -16.912 117.332  43.148  1.00  1.45           H  
ATOM   4812 2HE  LYS A 303     -17.146 116.418  44.640  1.00  1.45           H  
ATOM   4813 1HZ  LYS A 303     -17.665 118.704  44.939  1.00  1.45           H  
ATOM   4814 2HZ  LYS A 303     -16.363 118.300  45.869  1.00  1.45           H  
ATOM   4815 3HZ  LYS A 303     -16.148 119.168  44.483  1.00  1.45           H  
ATOM   4816  N   THR A 304     -11.393 117.544  47.047  1.00  1.48           N  
ATOM   4817  CA  THR A 304     -11.446 118.626  48.014  1.00  1.48           C  
ATOM   4818  C   THR A 304     -10.501 119.790  47.657  1.00  1.48           C  
ATOM   4819  O   THR A 304     -10.672 120.915  48.139  1.00  1.48           O  
ATOM   4820  CB  THR A 304     -11.107 118.062  49.402  1.00  1.48           C  
ATOM   4821  OG1 THR A 304      -9.761 117.607  49.420  1.00  1.48           O  
ATOM   4822  CG2 THR A 304     -12.001 116.848  49.664  1.00  1.48           C  
ATOM   4823  H   THR A 304     -10.986 116.660  47.310  1.00  1.48           H  
ATOM   4824  HA  THR A 304     -12.464 119.014  48.038  1.00  1.48           H  
ATOM   4825  HB  THR A 304     -11.259 118.825  50.165  1.00  1.48           H  
ATOM   4826  HG1 THR A 304      -9.197 118.302  49.060  1.00  1.48           H  
ATOM   4827 1HG2 THR A 304     -11.771 116.428  50.640  1.00  1.48           H  
ATOM   4828 2HG2 THR A 304     -13.038 117.138  49.630  1.00  1.48           H  
ATOM   4829 3HG2 THR A 304     -11.822 116.100  48.896  1.00  1.48           H  
ATOM   4830  N   PHE A 305      -9.538 119.532  46.763  1.00  1.48           N  
ATOM   4831  CA  PHE A 305      -8.585 120.540  46.304  1.00  1.48           C  
ATOM   4832  C   PHE A 305      -9.014 121.010  44.938  1.00  1.48           C  
ATOM   4833  O   PHE A 305      -8.570 122.052  44.457  1.00  1.48           O  
ATOM   4834  CB  PHE A 305      -7.208 119.921  46.138  1.00  1.48           C  
ATOM   4835  CG  PHE A 305      -6.646 119.412  47.365  1.00  1.48           C  
ATOM   4836  CD1 PHE A 305      -7.011 118.172  47.761  1.00  1.48           C  
ATOM   4837  CD2 PHE A 305      -5.719 120.112  48.096  1.00  1.48           C  
ATOM   4838  CE1 PHE A 305      -6.502 117.605  48.882  1.00  1.48           C  
ATOM   4839  CE2 PHE A 305      -5.184 119.555  49.228  1.00  1.48           C  
ATOM   4840  CZ  PHE A 305      -5.588 118.286  49.618  1.00  1.48           C  
ATOM   4841  H   PHE A 305      -9.466 118.603  46.354  1.00  1.48           H  
ATOM   4842  HA  PHE A 305      -8.566 121.383  46.997  1.00  1.48           H  
ATOM   4843 1HB  PHE A 305      -7.267 119.098  45.416  1.00  1.48           H  
ATOM   4844 2HB  PHE A 305      -6.524 120.665  45.729  1.00  1.48           H  
ATOM   4845  HD1 PHE A 305      -7.742 117.650  47.162  1.00  1.48           H  
ATOM   4846  HD2 PHE A 305      -5.410 121.103  47.766  1.00  1.48           H  
ATOM   4847  HE1 PHE A 305      -6.821 116.608  49.190  1.00  1.48           H  
ATOM   4848  HE2 PHE A 305      -4.448 120.104  49.812  1.00  1.48           H  
ATOM   4849  HZ  PHE A 305      -5.186 117.819  50.502  1.00  1.48           H  
ATOM   4850  N   CYS A 306      -9.873 120.195  44.299  1.00  1.44           N  
ATOM   4851  CA  CYS A 306     -10.304 120.412  42.938  1.00  1.44           C  
ATOM   4852  C   CYS A 306      -9.087 120.565  42.041  1.00  1.44           C  
ATOM   4853  O   CYS A 306      -9.034 121.447  41.194  1.00  1.44           O  
ATOM   4854  CB  CYS A 306     -11.173 121.657  42.850  1.00  1.44           C  
ATOM   4855  SG  CYS A 306     -11.899 122.031  41.232  1.00  1.44           S  
ATOM   4856  H   CYS A 306     -10.179 119.355  44.776  1.00  1.44           H  
ATOM   4857  HA  CYS A 306     -10.881 119.538  42.604  1.00  1.44           H  
ATOM   4858 1HB  CYS A 306     -11.989 121.563  43.568  1.00  1.44           H  
ATOM   4859 2HB  CYS A 306     -10.584 122.523  43.153  1.00  1.44           H  
ATOM   4860  N   LYS A 307      -8.123 119.672  42.247  1.00  1.37           N  
ATOM   4861  CA  LYS A 307      -6.866 119.711  41.510  1.00  1.37           C  
ATOM   4862  C   LYS A 307      -6.178 118.357  41.479  1.00  1.37           C  
ATOM   4863  O   LYS A 307      -6.334 117.537  42.394  1.00  1.37           O  
ATOM   4864  CB  LYS A 307      -5.930 120.799  42.061  1.00  1.37           C  
ATOM   4865  CG  LYS A 307      -4.600 120.938  41.295  1.00  1.37           C  
ATOM   4866  CD  LYS A 307      -3.787 122.165  41.683  1.00  1.37           C  
ATOM   4867  CE  LYS A 307      -2.490 122.197  40.858  1.00  1.37           C  
ATOM   4868  NZ  LYS A 307      -1.483 121.227  41.385  1.00  1.37           N  
ATOM   4869  H   LYS A 307      -8.283 118.957  42.961  1.00  1.37           H  
ATOM   4870  HA  LYS A 307      -7.082 119.987  40.482  1.00  1.37           H  
ATOM   4871 1HB  LYS A 307      -6.439 121.767  42.029  1.00  1.37           H  
ATOM   4872 2HB  LYS A 307      -5.701 120.587  43.104  1.00  1.37           H  
ATOM   4873 1HG  LYS A 307      -3.980 120.078  41.509  1.00  1.37           H  
ATOM   4874 2HG  LYS A 307      -4.793 120.971  40.224  1.00  1.37           H  
ATOM   4875 1HD  LYS A 307      -4.367 123.072  41.497  1.00  1.37           H  
ATOM   4876 2HD  LYS A 307      -3.534 122.120  42.744  1.00  1.37           H  
ATOM   4877 1HE  LYS A 307      -2.728 121.925  39.829  1.00  1.37           H  
ATOM   4878 2HE  LYS A 307      -2.062 123.188  40.863  1.00  1.37           H  
ATOM   4879 1HZ  LYS A 307      -0.652 121.247  40.821  1.00  1.37           H  
ATOM   4880 2HZ  LYS A 307      -1.235 121.477  42.346  1.00  1.37           H  
ATOM   4881 3HZ  LYS A 307      -1.878 120.279  41.365  1.00  1.37           H  
ATOM   4882  N   MET A 308      -5.455 118.113  40.393  1.00  1.27           N  
ATOM   4883  CA  MET A 308      -4.672 116.903  40.261  1.00  1.27           C  
ATOM   4884  C   MET A 308      -3.352 117.017  41.033  1.00  1.27           C  
ATOM   4885  O   MET A 308      -2.663 118.043  40.955  1.00  1.27           O  
ATOM   4886  CB  MET A 308      -4.388 116.657  38.799  1.00  1.27           C  
ATOM   4887  CG  MET A 308      -5.621 116.511  37.966  1.00  1.27           C  
ATOM   4888  SD  MET A 308      -6.571 115.160  38.486  1.00  1.27           S  
ATOM   4889  CE  MET A 308      -7.834 115.157  37.285  1.00  1.27           C  
ATOM   4890  H   MET A 308      -5.413 118.806  39.661  1.00  1.27           H  
ATOM   4891  HA  MET A 308      -5.237 116.072  40.674  1.00  1.27           H  
ATOM   4892 1HB  MET A 308      -3.794 117.473  38.394  1.00  1.27           H  
ATOM   4893 2HB  MET A 308      -3.819 115.741  38.711  1.00  1.27           H  
ATOM   4894 1HG  MET A 308      -6.227 117.413  38.034  1.00  1.27           H  
ATOM   4895 2HG  MET A 308      -5.356 116.366  36.916  1.00  1.27           H  
ATOM   4896 1HE  MET A 308      -8.510 114.342  37.477  1.00  1.27           H  
ATOM   4897 2HE  MET A 308      -8.371 116.095  37.296  1.00  1.27           H  
ATOM   4898 3HE  MET A 308      -7.370 115.014  36.337  1.00  1.27           H  
ATOM   4899  N   ALA A 309      -2.988 115.950  41.730  1.00  1.16           N  
ATOM   4900  CA  ALA A 309      -1.748 115.852  42.485  1.00  1.16           C  
ATOM   4901  C   ALA A 309      -0.784 114.907  41.793  1.00  1.16           C  
ATOM   4902  O   ALA A 309      -1.227 113.977  41.128  1.00  1.16           O  
ATOM   4903  CB  ALA A 309      -2.046 115.384  43.881  1.00  1.16           C  
ATOM   4904  H   ALA A 309      -3.626 115.163  41.754  1.00  1.16           H  
ATOM   4905  HA  ALA A 309      -1.296 116.832  42.531  1.00  1.16           H  
ATOM   4906 1HB  ALA A 309      -1.154 115.328  44.437  1.00  1.16           H  
ATOM   4907 2HB  ALA A 309      -2.717 116.089  44.337  1.00  1.16           H  
ATOM   4908 3HB  ALA A 309      -2.515 114.398  43.843  1.00  1.16           H  
ATOM   4909  N   VAL A 310       0.520 115.110  41.957  1.00  1.05           N  
ATOM   4910  CA  VAL A 310       1.492 114.211  41.326  1.00  1.05           C  
ATOM   4911  C   VAL A 310       2.397 113.510  42.325  1.00  1.05           C  
ATOM   4912  O   VAL A 310       3.027 114.165  43.162  1.00  1.05           O  
ATOM   4913  CB  VAL A 310       2.356 114.979  40.320  1.00  1.05           C  
ATOM   4914  CG1 VAL A 310       3.371 114.049  39.730  1.00  1.05           C  
ATOM   4915  CG2 VAL A 310       1.470 115.558  39.234  1.00  1.05           C  
ATOM   4916  H   VAL A 310       0.844 115.887  42.515  1.00  1.05           H  
ATOM   4917  HA  VAL A 310       0.947 113.448  40.775  1.00  1.05           H  
ATOM   4918  HB  VAL A 310       2.889 115.779  40.830  1.00  1.05           H  
ATOM   4919 1HG1 VAL A 310       3.991 114.585  39.018  1.00  1.05           H  
ATOM   4920 2HG1 VAL A 310       3.999 113.642  40.517  1.00  1.05           H  
ATOM   4921 3HG1 VAL A 310       2.849 113.237  39.226  1.00  1.05           H  
ATOM   4922 1HG2 VAL A 310       2.080 116.101  38.513  1.00  1.05           H  
ATOM   4923 2HG2 VAL A 310       0.952 114.744  38.732  1.00  1.05           H  
ATOM   4924 3HG2 VAL A 310       0.741 116.238  39.669  1.00  1.05           H  
ATOM   4925  N   LEU A 311       2.441 112.178  42.233  1.00  0.95           N  
ATOM   4926  CA  LEU A 311       3.263 111.396  43.136  1.00  0.95           C  
ATOM   4927  C   LEU A 311       4.473 110.793  42.407  1.00  0.95           C  
ATOM   4928  O   LEU A 311       4.377 110.373  41.245  1.00  0.95           O  
ATOM   4929  CB  LEU A 311       2.486 110.238  43.760  1.00  0.95           C  
ATOM   4930  CG  LEU A 311       1.146 110.494  44.429  1.00  0.95           C  
ATOM   4931  CD1 LEU A 311       0.681 109.180  45.002  1.00  0.95           C  
ATOM   4932  CD2 LEU A 311       1.241 111.530  45.473  1.00  0.95           C  
ATOM   4933  H   LEU A 311       1.917 111.722  41.491  1.00  0.95           H  
ATOM   4934  HA  LEU A 311       3.624 112.051  43.919  1.00  0.95           H  
ATOM   4935 1HB  LEU A 311       2.364 109.455  43.028  1.00  0.95           H  
ATOM   4936 2HB  LEU A 311       3.118 109.866  44.553  1.00  0.95           H  
ATOM   4937  HG  LEU A 311       0.428 110.811  43.679  1.00  0.95           H  
ATOM   4938 1HD1 LEU A 311      -0.296 109.304  45.467  1.00  0.95           H  
ATOM   4939 2HD1 LEU A 311       0.622 108.436  44.226  1.00  0.95           H  
ATOM   4940 3HD1 LEU A 311       1.407 108.858  45.753  1.00  0.95           H  
ATOM   4941 1HD2 LEU A 311       0.267 111.683  45.933  1.00  0.95           H  
ATOM   4942 2HD2 LEU A 311       1.954 111.213  46.227  1.00  0.95           H  
ATOM   4943 3HD2 LEU A 311       1.564 112.442  45.008  1.00  0.95           H  
ATOM   4944  N   HIS A 312       5.587 110.671  43.129  1.00  0.88           N  
ATOM   4945  CA  HIS A 312       6.804 110.048  42.608  1.00  0.88           C  
ATOM   4946  C   HIS A 312       7.382 108.984  43.532  1.00  0.88           C  
ATOM   4947  O   HIS A 312       7.302 109.068  44.758  1.00  0.88           O  
ATOM   4948  CB  HIS A 312       7.878 111.102  42.326  1.00  0.88           C  
ATOM   4949  CG  HIS A 312       7.609 111.983  41.131  1.00  0.88           C  
ATOM   4950  ND1 HIS A 312       8.104 111.691  39.872  1.00  0.88           N  
ATOM   4951  CD2 HIS A 312       6.906 113.115  40.997  1.00  0.88           C  
ATOM   4952  CE1 HIS A 312       7.733 112.631  39.029  1.00  0.88           C  
ATOM   4953  NE2 HIS A 312       7.009 113.508  39.678  1.00  0.88           N  
ATOM   4954  H   HIS A 312       5.580 111.044  44.080  1.00  0.88           H  
ATOM   4955  HA  HIS A 312       6.575 109.556  41.663  1.00  0.88           H  
ATOM   4956 1HB  HIS A 312       7.980 111.747  43.201  1.00  0.88           H  
ATOM   4957 2HB  HIS A 312       8.838 110.609  42.178  1.00  0.88           H  
ATOM   4958  HD2 HIS A 312       6.375 113.612  41.781  1.00  0.88           H  
ATOM   4959  HE1 HIS A 312       7.984 112.671  37.968  1.00  0.88           H  
ATOM   4960  HE2 HIS A 312       6.601 114.338  39.269  1.00  0.88           H  
ATOM   4961  N   HIS A 313       7.980 107.972  42.924  1.00  0.84           N  
ATOM   4962  CA  HIS A 313       8.561 106.871  43.675  1.00  0.84           C  
ATOM   4963  C   HIS A 313       9.659 107.293  44.622  1.00  0.84           C  
ATOM   4964  O   HIS A 313      10.543 108.073  44.268  1.00  0.84           O  
ATOM   4965  CB  HIS A 313       9.088 105.815  42.698  1.00  0.84           C  
ATOM   4966  CG  HIS A 313       9.755 104.610  43.329  1.00  0.84           C  
ATOM   4967  ND1 HIS A 313      11.062 104.643  43.774  1.00  0.84           N  
ATOM   4968  CD2 HIS A 313       9.309 103.361  43.586  1.00  0.84           C  
ATOM   4969  CE1 HIS A 313      11.392 103.463  44.261  1.00  0.84           C  
ATOM   4970  NE2 HIS A 313      10.358 102.664  44.158  1.00  0.84           N  
ATOM   4971  H   HIS A 313       8.027 107.953  41.915  1.00  0.84           H  
ATOM   4972  HA  HIS A 313       7.783 106.398  44.271  1.00  0.84           H  
ATOM   4973 1HB  HIS A 313       8.274 105.451  42.076  1.00  0.84           H  
ATOM   4974 2HB  HIS A 313       9.811 106.278  42.029  1.00  0.84           H  
ATOM   4975  HD2 HIS A 313       8.321 102.984  43.364  1.00  0.84           H  
ATOM   4976  HE1 HIS A 313      12.358 103.191  44.680  1.00  0.84           H  
ATOM   4977  HE2 HIS A 313      10.362 101.670  44.468  1.00  0.84           H  
ATOM   4978  N   ARG A 314       9.593 106.737  45.827  1.00  0.83           N  
ATOM   4979  CA  ARG A 314      10.598 106.931  46.855  1.00  0.83           C  
ATOM   4980  C   ARG A 314      11.305 105.646  47.240  1.00  0.83           C  
ATOM   4981  O   ARG A 314      12.524 105.624  47.417  1.00  0.83           O  
ATOM   4982  CB  ARG A 314       9.985 107.509  48.108  1.00  0.83           C  
ATOM   4983  CG  ARG A 314      10.976 107.688  49.254  1.00  0.83           C  
ATOM   4984  CD  ARG A 314      10.360 108.398  50.361  1.00  0.83           C  
ATOM   4985  NE  ARG A 314      11.175 108.437  51.549  1.00  0.83           N  
ATOM   4986  CZ  ARG A 314      10.767 109.014  52.688  1.00  0.83           C  
ATOM   4987  NH1 ARG A 314       9.576 109.580  52.723  1.00  0.83           N  
ATOM   4988  NH2 ARG A 314      11.548 109.014  53.760  1.00  0.83           N  
ATOM   4989  H   ARG A 314       8.791 106.148  46.032  1.00  0.83           H  
ATOM   4990  HA  ARG A 314      11.344 107.629  46.475  1.00  0.83           H  
ATOM   4991 1HB  ARG A 314       9.542 108.484  47.891  1.00  0.83           H  
ATOM   4992 2HB  ARG A 314       9.178 106.858  48.458  1.00  0.83           H  
ATOM   4993 1HG  ARG A 314      11.300 106.711  49.609  1.00  0.83           H  
ATOM   4994 2HG  ARG A 314      11.838 108.258  48.910  1.00  0.83           H  
ATOM   4995 1HD  ARG A 314      10.209 109.421  50.043  1.00  0.83           H  
ATOM   4996 2HD  ARG A 314       9.398 107.943  50.610  1.00  0.83           H  
ATOM   4997  HE  ARG A 314      12.086 108.006  51.524  1.00  0.83           H  
ATOM   4998 1HH1 ARG A 314       8.977 109.586  51.867  1.00  0.83           H  
ATOM   4999 2HH1 ARG A 314       9.247 110.021  53.564  1.00  0.83           H  
ATOM   5000 1HH2 ARG A 314      12.459 108.578  53.721  1.00  0.83           H  
ATOM   5001 2HH2 ARG A 314      11.234 109.449  54.615  1.00  0.83           H  
ATOM   5002  N   LYS A 315      10.532 104.581  47.423  1.00  0.85           N  
ATOM   5003  CA  LYS A 315      11.123 103.328  47.885  1.00  0.85           C  
ATOM   5004  C   LYS A 315      10.234 102.123  47.649  1.00  0.85           C  
ATOM   5005  O   LYS A 315       9.027 102.259  47.444  1.00  0.85           O  
ATOM   5006  CB  LYS A 315      11.463 103.404  49.371  1.00  0.85           C  
ATOM   5007  CG  LYS A 315      10.270 103.543  50.283  1.00  0.85           C  
ATOM   5008  CD  LYS A 315      10.703 103.657  51.730  1.00  0.85           C  
ATOM   5009  CE  LYS A 315      11.312 102.340  52.214  1.00  0.85           C  
ATOM   5010  NZ  LYS A 315      11.617 102.363  53.671  1.00  0.85           N  
ATOM   5011  H   LYS A 315       9.533 104.651  47.234  1.00  0.85           H  
ATOM   5012  HA  LYS A 315      12.046 103.164  47.329  1.00  0.85           H  
ATOM   5013 1HB  LYS A 315      11.984 102.493  49.665  1.00  0.85           H  
ATOM   5014 2HB  LYS A 315      12.135 104.238  49.561  1.00  0.85           H  
ATOM   5015 1HG  LYS A 315       9.699 104.427  50.006  1.00  0.85           H  
ATOM   5016 2HG  LYS A 315       9.642 102.670  50.165  1.00  0.85           H  
ATOM   5017 1HD  LYS A 315      11.440 104.455  51.831  1.00  0.85           H  
ATOM   5018 2HD  LYS A 315       9.840 103.897  52.350  1.00  0.85           H  
ATOM   5019 1HE  LYS A 315      10.616 101.530  52.009  1.00  0.85           H  
ATOM   5020 2HE  LYS A 315      12.234 102.154  51.664  1.00  0.85           H  
ATOM   5021 1HZ  LYS A 315      12.016 101.474  53.939  1.00  0.85           H  
ATOM   5022 2HZ  LYS A 315      12.276 103.103  53.870  1.00  0.85           H  
ATOM   5023 3HZ  LYS A 315      10.767 102.520  54.190  1.00  0.85           H  
ATOM   5024  N   ASP A 316      10.821 100.936  47.712  1.00  0.91           N  
ATOM   5025  CA  ASP A 316      10.008  99.731  47.640  1.00  0.91           C  
ATOM   5026  C   ASP A 316       9.625  99.340  49.063  1.00  0.91           C  
ATOM   5027  O   ASP A 316      10.436  99.491  49.984  1.00  0.91           O  
ATOM   5028  CB  ASP A 316      10.775  98.601  46.966  1.00  0.91           C  
ATOM   5029  CG  ASP A 316      11.145  98.937  45.524  1.00  0.91           C  
ATOM   5030  OD1 ASP A 316      10.793 100.011  45.060  1.00  0.91           O  
ATOM   5031  OD2 ASP A 316      11.770  98.129  44.891  1.00  0.91           O  
ATOM   5032  H   ASP A 316      11.820 100.864  47.848  1.00  0.91           H  
ATOM   5033  HA  ASP A 316       9.097  99.932  47.078  1.00  0.91           H  
ATOM   5034 1HB  ASP A 316      11.680  98.383  47.530  1.00  0.91           H  
ATOM   5035 2HB  ASP A 316      10.159  97.699  46.969  1.00  0.91           H  
ATOM   5036  N   VAL A 317       8.401  98.857  49.240  1.00  0.98           N  
ATOM   5037  CA  VAL A 317       7.911  98.436  50.547  1.00  0.98           C  
ATOM   5038  C   VAL A 317       7.238  97.062  50.476  1.00  0.98           C  
ATOM   5039  O   VAL A 317       6.930  96.560  49.391  1.00  0.98           O  
ATOM   5040  CB  VAL A 317       6.893  99.463  51.100  1.00  0.98           C  
ATOM   5041  CG1 VAL A 317       7.515 100.845  51.246  1.00  0.98           C  
ATOM   5042  CG2 VAL A 317       5.737  99.544  50.197  1.00  0.98           C  
ATOM   5043  H   VAL A 317       7.784  98.762  48.433  1.00  0.98           H  
ATOM   5044  HA  VAL A 317       8.756  98.372  51.232  1.00  0.98           H  
ATOM   5045  HB  VAL A 317       6.567  99.138  52.089  1.00  0.98           H  
ATOM   5046 1HG1 VAL A 317       6.774 101.534  51.648  1.00  0.98           H  
ATOM   5047 2HG1 VAL A 317       8.363 100.788  51.919  1.00  0.98           H  
ATOM   5048 3HG1 VAL A 317       7.841 101.198  50.272  1.00  0.98           H  
ATOM   5049 1HG2 VAL A 317       5.038 100.249  50.609  1.00  0.98           H  
ATOM   5050 2HG2 VAL A 317       6.062  99.878  49.212  1.00  0.98           H  
ATOM   5051 3HG2 VAL A 317       5.281  98.565  50.125  1.00  0.98           H  
ATOM   5052  N   SER A 318       6.993  96.459  51.633  1.00  1.06           N  
ATOM   5053  CA  SER A 318       6.204  95.232  51.661  1.00  1.06           C  
ATOM   5054  C   SER A 318       5.125  95.395  52.727  1.00  1.06           C  
ATOM   5055  O   SER A 318       5.406  95.885  53.825  1.00  1.06           O  
ATOM   5056  CB  SER A 318       7.075  94.024  51.978  1.00  1.06           C  
ATOM   5057  OG  SER A 318       8.085  93.825  51.008  1.00  1.06           O  
ATOM   5058  H   SER A 318       7.307  96.875  52.498  1.00  1.06           H  
ATOM   5059  HA  SER A 318       5.721  95.090  50.696  1.00  1.06           H  
ATOM   5060 1HB  SER A 318       7.531  94.161  52.956  1.00  1.06           H  
ATOM   5061 2HB  SER A 318       6.444  93.136  52.032  1.00  1.06           H  
ATOM   5062  HG  SER A 318       7.657  93.430  50.214  1.00  1.06           H  
ATOM   5063  N   LYS A 319       3.899  94.988  52.411  1.00  1.12           N  
ATOM   5064  CA  LYS A 319       2.791  95.088  53.358  1.00  1.12           C  
ATOM   5065  C   LYS A 319       2.066  93.767  53.509  1.00  1.12           C  
ATOM   5066  O   LYS A 319       1.410  93.293  52.588  1.00  1.12           O  
ATOM   5067  CB  LYS A 319       1.792  96.158  52.907  1.00  1.12           C  
ATOM   5068  CG  LYS A 319       2.311  97.585  52.840  1.00  1.12           C  
ATOM   5069  CD  LYS A 319       2.556  98.104  54.244  1.00  1.12           C  
ATOM   5070  CE  LYS A 319       2.920  99.556  54.250  1.00  1.12           C  
ATOM   5071  NZ  LYS A 319       3.136 100.063  55.635  1.00  1.12           N  
ATOM   5072  H   LYS A 319       3.740  94.598  51.482  1.00  1.12           H  
ATOM   5073  HA  LYS A 319       3.186  95.365  54.334  1.00  1.12           H  
ATOM   5074 1HB  LYS A 319       1.425  95.899  51.923  1.00  1.12           H  
ATOM   5075 2HB  LYS A 319       0.936  96.158  53.578  1.00  1.12           H  
ATOM   5076 1HG  LYS A 319       3.238  97.629  52.266  1.00  1.12           H  
ATOM   5077 2HG  LYS A 319       1.571  98.223  52.353  1.00  1.12           H  
ATOM   5078 1HD  LYS A 319       1.656  97.968  54.848  1.00  1.12           H  
ATOM   5079 2HD  LYS A 319       3.370  97.538  54.702  1.00  1.12           H  
ATOM   5080 1HE  LYS A 319       3.830  99.701  53.676  1.00  1.12           H  
ATOM   5081 2HE  LYS A 319       2.109 100.119  53.791  1.00  1.12           H  
ATOM   5082 1HZ  LYS A 319       3.361 101.048  55.607  1.00  1.12           H  
ATOM   5083 2HZ  LYS A 319       2.273  99.931  56.173  1.00  1.12           H  
ATOM   5084 3HZ  LYS A 319       3.888  99.555  56.069  1.00  1.12           H  
ATOM   5085  N   TYR A 320       2.173  93.164  54.686  1.00  1.14           N  
ATOM   5086  CA  TYR A 320       1.535  91.876  54.964  1.00  1.14           C  
ATOM   5087  C   TYR A 320       1.995  90.783  53.993  1.00  1.14           C  
ATOM   5088  O   TYR A 320       1.259  89.841  53.703  1.00  1.14           O  
ATOM   5089  CB  TYR A 320       0.023  92.007  54.870  1.00  1.14           C  
ATOM   5090  CG  TYR A 320      -0.564  93.153  55.662  1.00  1.14           C  
ATOM   5091  CD1 TYR A 320      -0.964  94.303  54.996  1.00  1.14           C  
ATOM   5092  CD2 TYR A 320      -0.702  93.066  57.026  1.00  1.14           C  
ATOM   5093  CE1 TYR A 320      -1.504  95.358  55.691  1.00  1.14           C  
ATOM   5094  CE2 TYR A 320      -1.243  94.117  57.729  1.00  1.14           C  
ATOM   5095  CZ  TYR A 320      -1.644  95.262  57.067  1.00  1.14           C  
ATOM   5096  OH  TYR A 320      -2.176  96.311  57.779  1.00  1.14           O  
ATOM   5097  H   TYR A 320       2.718  93.609  55.411  1.00  1.14           H  
ATOM   5098  HA  TYR A 320       1.806  91.563  55.974  1.00  1.14           H  
ATOM   5099 1HB  TYR A 320      -0.297  92.100  53.833  1.00  1.14           H  
ATOM   5100 2HB  TYR A 320      -0.407  91.093  55.245  1.00  1.14           H  
ATOM   5101  HD1 TYR A 320      -0.849  94.364  53.917  1.00  1.14           H  
ATOM   5102  HD2 TYR A 320      -0.383  92.173  57.548  1.00  1.14           H  
ATOM   5103  HE1 TYR A 320      -1.817  96.258  55.163  1.00  1.14           H  
ATOM   5104  HE2 TYR A 320      -1.354  94.047  58.811  1.00  1.14           H  
ATOM   5105  HH  TYR A 320      -2.202  96.082  58.711  1.00  1.14           H  
ATOM   5106  N   GLY A 321       3.219  90.923  53.488  1.00  1.12           N  
ATOM   5107  CA  GLY A 321       3.796  89.992  52.527  1.00  1.12           C  
ATOM   5108  C   GLY A 321       3.572  90.423  51.069  1.00  1.12           C  
ATOM   5109  O   GLY A 321       4.175  89.855  50.157  1.00  1.12           O  
ATOM   5110  H   GLY A 321       3.765  91.717  53.784  1.00  1.12           H  
ATOM   5111 1HA  GLY A 321       4.865  89.902  52.716  1.00  1.12           H  
ATOM   5112 2HA  GLY A 321       3.365  89.004  52.682  1.00  1.12           H  
ATOM   5113  N   VAL A 322       2.728  91.429  50.840  1.00  1.05           N  
ATOM   5114  CA  VAL A 322       2.462  91.895  49.485  1.00  1.05           C  
ATOM   5115  C   VAL A 322       3.521  92.919  49.076  1.00  1.05           C  
ATOM   5116  O   VAL A 322       3.747  93.904  49.780  1.00  1.05           O  
ATOM   5117  CB  VAL A 322       1.062  92.547  49.412  1.00  1.05           C  
ATOM   5118  CG1 VAL A 322       0.808  93.074  48.021  1.00  1.05           C  
ATOM   5119  CG2 VAL A 322      -0.016  91.539  49.835  1.00  1.05           C  
ATOM   5120  H   VAL A 322       2.239  91.883  51.608  1.00  1.05           H  
ATOM   5121  HA  VAL A 322       2.501  91.047  48.802  1.00  1.05           H  
ATOM   5122  HB  VAL A 322       1.035  93.400  50.088  1.00  1.05           H  
ATOM   5123 1HG1 VAL A 322      -0.170  93.551  47.982  1.00  1.05           H  
ATOM   5124 2HG1 VAL A 322       1.573  93.800  47.751  1.00  1.05           H  
ATOM   5125 3HG1 VAL A 322       0.832  92.251  47.311  1.00  1.05           H  
ATOM   5126 1HG2 VAL A 322      -0.997  92.017  49.797  1.00  1.05           H  
ATOM   5127 2HG2 VAL A 322      -0.003  90.683  49.162  1.00  1.05           H  
ATOM   5128 3HG2 VAL A 322       0.187  91.204  50.860  1.00  1.05           H  
ATOM   5129  N   ASN A 323       4.192  92.702  47.952  1.00  0.96           N  
ATOM   5130  CA  ASN A 323       5.219  93.668  47.563  1.00  0.96           C  
ATOM   5131  C   ASN A 323       4.570  94.862  46.881  1.00  0.96           C  
ATOM   5132  O   ASN A 323       3.654  94.708  46.072  1.00  0.96           O  
ATOM   5133  CB  ASN A 323       6.295  93.019  46.731  1.00  0.96           C  
ATOM   5134  CG  ASN A 323       7.086  92.015  47.557  1.00  0.96           C  
ATOM   5135  OD1 ASN A 323       7.470  92.266  48.719  1.00  0.96           O  
ATOM   5136  ND2 ASN A 323       7.332  90.866  46.975  1.00  0.96           N  
ATOM   5137  H   ASN A 323       3.995  91.887  47.386  1.00  0.96           H  
ATOM   5138  HA  ASN A 323       5.700  94.050  48.464  1.00  0.96           H  
ATOM   5139 1HB  ASN A 323       5.850  92.512  45.873  1.00  0.96           H  
ATOM   5140 2HB  ASN A 323       6.974  93.783  46.352  1.00  0.96           H  
ATOM   5141 1HD2 ASN A 323       7.842  90.157  47.464  1.00  0.96           H  
ATOM   5142 2HD2 ASN A 323       7.008  90.693  46.044  1.00  0.96           H  
ATOM   5143  N   ALA A 324       5.064  96.052  47.199  1.00  0.87           N  
ATOM   5144  CA  ALA A 324       4.476  97.278  46.690  1.00  0.87           C  
ATOM   5145  C   ALA A 324       5.463  98.411  46.556  1.00  0.87           C  
ATOM   5146  O   ALA A 324       6.578  98.361  47.074  1.00  0.87           O  
ATOM   5147  CB  ALA A 324       3.375  97.686  47.619  1.00  0.87           C  
ATOM   5148  H   ALA A 324       5.829  96.120  47.871  1.00  0.87           H  
ATOM   5149  HA  ALA A 324       4.068  97.080  45.707  1.00  0.87           H  
ATOM   5150 1HB  ALA A 324       2.890  98.577  47.277  1.00  0.87           H  
ATOM   5151 2HB  ALA A 324       2.687  96.872  47.640  1.00  0.87           H  
ATOM   5152 3HB  ALA A 324       3.776  97.860  48.600  1.00  0.87           H  
ATOM   5153  N   PHE A 325       5.070  99.424  45.809  1.00  0.81           N  
ATOM   5154  CA  PHE A 325       5.917 100.595  45.682  1.00  0.81           C  
ATOM   5155  C   PHE A 325       5.362 101.750  46.498  1.00  0.81           C  
ATOM   5156  O   PHE A 325       4.145 101.931  46.562  1.00  0.81           O  
ATOM   5157  CB  PHE A 325       6.011 101.029  44.232  1.00  0.81           C  
ATOM   5158  CG  PHE A 325       6.726 100.117  43.318  1.00  0.81           C  
ATOM   5159  CD1 PHE A 325       6.058  99.459  42.302  1.00  0.81           C  
ATOM   5160  CD2 PHE A 325       8.059  99.889  43.477  1.00  0.81           C  
ATOM   5161  CE1 PHE A 325       6.747  98.605  41.461  1.00  0.81           C  
ATOM   5162  CE2 PHE A 325       8.740  99.035  42.649  1.00  0.81           C  
ATOM   5163  CZ  PHE A 325       8.086  98.395  41.636  1.00  0.81           C  
ATOM   5164  H   PHE A 325       4.143  99.390  45.382  1.00  0.81           H  
ATOM   5165  HA  PHE A 325       6.916 100.360  46.050  1.00  0.81           H  
ATOM   5166 1HB  PHE A 325       5.016 101.084  43.868  1.00  0.81           H  
ATOM   5167 2HB  PHE A 325       6.451 102.014  44.172  1.00  0.81           H  
ATOM   5168  HD1 PHE A 325       4.988  99.626  42.162  1.00  0.81           H  
ATOM   5169  HD2 PHE A 325       8.587 100.394  44.286  1.00  0.81           H  
ATOM   5170  HE1 PHE A 325       6.231  98.093  40.658  1.00  0.81           H  
ATOM   5171  HE2 PHE A 325       9.811  98.873  42.809  1.00  0.81           H  
ATOM   5172  HZ  PHE A 325       8.628  97.719  40.977  1.00  0.81           H  
ATOM   5173  N   ARG A 326       6.241 102.566  47.083  1.00  0.77           N  
ATOM   5174  CA  ARG A 326       5.788 103.774  47.767  1.00  0.77           C  
ATOM   5175  C   ARG A 326       6.098 105.029  46.970  1.00  0.77           C  
ATOM   5176  O   ARG A 326       7.260 105.287  46.602  1.00  0.77           O  
ATOM   5177  CB  ARG A 326       6.385 103.924  49.156  1.00  0.77           C  
ATOM   5178  CG  ARG A 326       5.957 105.232  49.853  1.00  0.77           C  
ATOM   5179  CD  ARG A 326       6.410 105.324  51.261  1.00  0.77           C  
ATOM   5180  NE  ARG A 326       6.193 106.669  51.809  1.00  0.77           N  
ATOM   5181  CZ  ARG A 326       6.110 106.967  53.118  1.00  0.77           C  
ATOM   5182  NH1 ARG A 326       6.182 106.014  54.025  1.00  0.77           N  
ATOM   5183  NH2 ARG A 326       5.955 108.223  53.491  1.00  0.77           N  
ATOM   5184  H   ARG A 326       7.241 102.361  47.057  1.00  0.77           H  
ATOM   5185  HA  ARG A 326       4.707 103.718  47.886  1.00  0.77           H  
ATOM   5186 1HB  ARG A 326       6.086 103.091  49.779  1.00  0.77           H  
ATOM   5187 2HB  ARG A 326       7.471 103.911  49.088  1.00  0.77           H  
ATOM   5188 1HG  ARG A 326       6.374 106.091  49.315  1.00  0.77           H  
ATOM   5189 2HG  ARG A 326       4.865 105.304  49.841  1.00  0.77           H  
ATOM   5190 1HD  ARG A 326       5.853 104.613  51.869  1.00  0.77           H  
ATOM   5191 2HD  ARG A 326       7.474 105.101  51.315  1.00  0.77           H  
ATOM   5192  HE  ARG A 326       6.147 107.465  51.137  1.00  0.77           H  
ATOM   5193 1HH1 ARG A 326       6.298 105.054  53.738  1.00  0.77           H  
ATOM   5194 2HH1 ARG A 326       6.116 106.244  55.006  1.00  0.77           H  
ATOM   5195 1HH2 ARG A 326       5.903 108.958  52.782  1.00  0.77           H  
ATOM   5196 2HH2 ARG A 326       5.889 108.459  54.469  1.00  0.77           H  
ATOM   5197  N   PHE A 327       5.034 105.805  46.742  1.00  0.77           N  
ATOM   5198  CA  PHE A 327       5.055 107.056  46.004  1.00  0.77           C  
ATOM   5199  C   PHE A 327       4.681 108.253  46.885  1.00  0.77           C  
ATOM   5200  O   PHE A 327       3.649 108.237  47.562  1.00  0.77           O  
ATOM   5201  CB  PHE A 327       4.067 106.955  44.846  1.00  0.77           C  
ATOM   5202  CG  PHE A 327       4.419 105.967  43.818  1.00  0.77           C  
ATOM   5203  CD1 PHE A 327       4.086 104.640  43.938  1.00  0.77           C  
ATOM   5204  CD2 PHE A 327       5.081 106.370  42.699  1.00  0.77           C  
ATOM   5205  CE1 PHE A 327       4.437 103.767  42.937  1.00  0.77           C  
ATOM   5206  CE2 PHE A 327       5.430 105.485  41.731  1.00  0.77           C  
ATOM   5207  CZ  PHE A 327       5.115 104.188  41.845  1.00  0.77           C  
ATOM   5208  H   PHE A 327       4.129 105.484  47.082  1.00  0.77           H  
ATOM   5209  HA  PHE A 327       6.055 107.210  45.622  1.00  0.77           H  
ATOM   5210 1HB  PHE A 327       3.073 106.717  45.228  1.00  0.77           H  
ATOM   5211 2HB  PHE A 327       4.019 107.900  44.358  1.00  0.77           H  
ATOM   5212  HD1 PHE A 327       3.542 104.290  44.821  1.00  0.77           H  
ATOM   5213  HD2 PHE A 327       5.328 107.412  42.587  1.00  0.77           H  
ATOM   5214  HE1 PHE A 327       4.179 102.752  43.006  1.00  0.77           H  
ATOM   5215  HE2 PHE A 327       5.959 105.818  40.877  1.00  0.77           H  
ATOM   5216  HZ  PHE A 327       5.400 103.491  41.057  1.00  0.77           H  
ATOM   5217  N   ASP A 328       5.516 109.292  46.883  1.00  0.79           N  
ATOM   5218  CA  ASP A 328       5.252 110.482  47.699  1.00  0.79           C  
ATOM   5219  C   ASP A 328       4.806 111.689  46.874  1.00  0.79           C  
ATOM   5220  O   ASP A 328       5.171 111.835  45.704  1.00  0.79           O  
ATOM   5221  CB  ASP A 328       6.471 110.885  48.529  1.00  0.79           C  
ATOM   5222  CG  ASP A 328       6.894 109.864  49.630  1.00  0.79           C  
ATOM   5223  OD1 ASP A 328       6.137 108.981  49.981  1.00  0.79           O  
ATOM   5224  OD2 ASP A 328       7.983 110.022  50.127  1.00  0.79           O  
ATOM   5225  H   ASP A 328       6.337 109.258  46.283  1.00  0.79           H  
ATOM   5226  HA  ASP A 328       4.447 110.251  48.392  1.00  0.79           H  
ATOM   5227 1HB  ASP A 328       7.320 111.041  47.859  1.00  0.79           H  
ATOM   5228 2HB  ASP A 328       6.264 111.843  49.013  1.00  0.79           H  
ATOM   5229  N   LEU A 329       4.044 112.579  47.501  1.00  0.83           N  
ATOM   5230  CA  LEU A 329       3.600 113.804  46.828  1.00  0.83           C  
ATOM   5231  C   LEU A 329       4.742 114.763  46.596  1.00  0.83           C  
ATOM   5232  O   LEU A 329       5.482 115.102  47.520  1.00  0.83           O  
ATOM   5233  CB  LEU A 329       2.468 114.453  47.622  1.00  0.83           C  
ATOM   5234  CG  LEU A 329       1.832 115.707  47.060  1.00  0.83           C  
ATOM   5235  CD1 LEU A 329       1.201 115.383  45.768  1.00  0.83           C  
ATOM   5236  CD2 LEU A 329       0.745 116.194  48.042  1.00  0.83           C  
ATOM   5237  H   LEU A 329       3.761 112.387  48.465  1.00  0.83           H  
ATOM   5238  HA  LEU A 329       3.219 113.545  45.851  1.00  0.83           H  
ATOM   5239 1HB  LEU A 329       1.677 113.717  47.728  1.00  0.83           H  
ATOM   5240 2HB  LEU A 329       2.845 114.694  48.613  1.00  0.83           H  
ATOM   5241  HG  LEU A 329       2.591 116.480  46.903  1.00  0.83           H  
ATOM   5242 1HD1 LEU A 329       0.741 116.267  45.368  1.00  0.83           H  
ATOM   5243 2HD1 LEU A 329       1.950 115.034  45.091  1.00  0.83           H  
ATOM   5244 3HD1 LEU A 329       0.456 114.607  45.920  1.00  0.83           H  
ATOM   5245 1HD2 LEU A 329       0.260 117.082  47.658  1.00  0.83           H  
ATOM   5246 2HD2 LEU A 329       0.002 115.409  48.168  1.00  0.83           H  
ATOM   5247 3HD2 LEU A 329       1.183 116.420  48.997  1.00  0.83           H  
ATOM   5248  N   ILE A 330       4.893 115.177  45.344  1.00  0.87           N  
ATOM   5249  CA  ILE A 330       5.973 116.061  44.941  1.00  0.87           C  
ATOM   5250  C   ILE A 330       5.948 117.402  45.678  1.00  0.87           C  
ATOM   5251  O   ILE A 330       4.902 118.040  45.837  1.00  0.87           O  
ATOM   5252  CB  ILE A 330       5.949 116.269  43.414  1.00  0.87           C  
ATOM   5253  CG1 ILE A 330       7.232 116.943  42.924  1.00  0.87           C  
ATOM   5254  CG2 ILE A 330       4.769 117.075  43.021  1.00  0.87           C  
ATOM   5255  CD1 ILE A 330       7.383 116.930  41.425  1.00  0.87           C  
ATOM   5256  H   ILE A 330       4.238 114.837  44.634  1.00  0.87           H  
ATOM   5257  HA  ILE A 330       6.913 115.566  45.187  1.00  0.87           H  
ATOM   5258  HB  ILE A 330       5.874 115.318  42.941  1.00  0.87           H  
ATOM   5259 1HG1 ILE A 330       7.234 117.965  43.237  1.00  0.87           H  
ATOM   5260 2HG1 ILE A 330       8.093 116.438  43.361  1.00  0.87           H  
ATOM   5261 1HG2 ILE A 330       4.746 117.192  41.939  1.00  0.87           H  
ATOM   5262 2HG2 ILE A 330       3.867 116.567  43.349  1.00  0.87           H  
ATOM   5263 3HG2 ILE A 330       4.844 118.032  43.485  1.00  0.87           H  
ATOM   5264 1HD1 ILE A 330       8.312 117.431  41.152  1.00  0.87           H  
ATOM   5265 2HD1 ILE A 330       7.408 115.914  41.070  1.00  0.87           H  
ATOM   5266 3HD1 ILE A 330       6.543 117.453  40.971  1.00  0.87           H  
ATOM   5267  N   ASP A 331       7.144 117.861  46.044  1.00  0.91           N  
ATOM   5268  CA  ASP A 331       7.394 119.109  46.768  1.00  0.91           C  
ATOM   5269  C   ASP A 331       6.808 120.337  46.070  1.00  0.91           C  
ATOM   5270  O   ASP A 331       6.403 121.311  46.704  1.00  0.91           O  
ATOM   5271  CB  ASP A 331       8.920 119.345  46.839  1.00  0.91           C  
ATOM   5272  CG  ASP A 331       9.755 118.412  47.797  1.00  0.91           C  
ATOM   5273  OD1 ASP A 331       9.193 117.751  48.658  1.00  0.91           O  
ATOM   5274  OD2 ASP A 331      10.946 118.387  47.641  1.00  0.91           O  
ATOM   5275  H   ASP A 331       7.939 117.273  45.841  1.00  0.91           H  
ATOM   5276  HA  ASP A 331       6.957 119.024  47.762  1.00  0.91           H  
ATOM   5277 1HB  ASP A 331       9.327 119.228  45.834  1.00  0.91           H  
ATOM   5278 2HB  ASP A 331       9.104 120.377  47.118  1.00  0.91           H  
ATOM   5279  N   SER A 332       6.787 120.277  44.752  1.00  0.94           N  
ATOM   5280  CA  SER A 332       6.373 121.362  43.882  1.00  0.94           C  
ATOM   5281  C   SER A 332       4.868 121.407  43.586  1.00  0.94           C  
ATOM   5282  O   SER A 332       4.418 122.301  42.869  1.00  0.94           O  
ATOM   5283  CB  SER A 332       7.113 121.228  42.562  1.00  0.94           C  
ATOM   5284  OG  SER A 332       8.515 121.328  42.731  1.00  0.94           O  
ATOM   5285  H   SER A 332       7.111 119.423  44.328  1.00  0.94           H  
ATOM   5286  HA  SER A 332       6.660 122.301  44.357  1.00  0.94           H  
ATOM   5287 1HB  SER A 332       6.866 120.268  42.110  1.00  0.94           H  
ATOM   5288 2HB  SER A 332       6.776 122.002  41.886  1.00  0.94           H  
ATOM   5289  HG  SER A 332       8.744 122.291  42.825  1.00  0.94           H  
ATOM   5290  N   ILE A 333       4.082 120.467  44.121  1.00  0.98           N  
ATOM   5291  CA  ILE A 333       2.663 120.387  43.756  1.00  0.98           C  
ATOM   5292  C   ILE A 333       1.832 121.628  44.113  1.00  0.98           C  
ATOM   5293  O   ILE A 333       0.796 121.873  43.484  1.00  0.98           O  
ATOM   5294  CB  ILE A 333       1.983 119.148  44.368  1.00  0.98           C  
ATOM   5295  CG1 ILE A 333       0.707 118.882  43.608  1.00  0.98           C  
ATOM   5296  CG2 ILE A 333       1.700 119.356  45.807  1.00  0.98           C  
ATOM   5297  CD1 ILE A 333       0.993 118.518  42.149  1.00  0.98           C  
ATOM   5298  H   ILE A 333       4.474 119.761  44.749  1.00  0.98           H  
ATOM   5299  HA  ILE A 333       2.620 120.272  42.676  1.00  0.98           H  
ATOM   5300  HB  ILE A 333       2.618 118.296  44.269  1.00  0.98           H  
ATOM   5301 1HG1 ILE A 333       0.174 118.069  44.075  1.00  0.98           H  
ATOM   5302 2HG1 ILE A 333       0.080 119.767  43.641  1.00  0.98           H  
ATOM   5303 1HG2 ILE A 333       1.229 118.492  46.202  1.00  0.98           H  
ATOM   5304 2HG2 ILE A 333       2.634 119.539  46.340  1.00  0.98           H  
ATOM   5305 3HG2 ILE A 333       1.038 120.194  45.916  1.00  0.98           H  
ATOM   5306 1HD1 ILE A 333       0.069 118.333  41.607  1.00  0.98           H  
ATOM   5307 2HD1 ILE A 333       1.520 119.341  41.672  1.00  0.98           H  
ATOM   5308 3HD1 ILE A 333       1.617 117.634  42.115  1.00  0.98           H  
ATOM   5309  N   PHE A 334       2.267 122.395  45.120  1.00  1.06           N  
ATOM   5310  CA  PHE A 334       1.567 123.614  45.512  1.00  1.06           C  
ATOM   5311  C   PHE A 334       2.383 124.868  45.121  1.00  1.06           C  
ATOM   5312  O   PHE A 334       2.157 125.959  45.651  1.00  1.06           O  
ATOM   5313  CB  PHE A 334       1.274 123.647  47.020  1.00  1.06           C  
ATOM   5314  CG  PHE A 334       0.398 122.541  47.600  1.00  1.06           C  
ATOM   5315  CD1 PHE A 334       0.969 121.528  48.339  1.00  1.06           C  
ATOM   5316  CD2 PHE A 334      -0.975 122.529  47.436  1.00  1.06           C  
ATOM   5317  CE1 PHE A 334       0.195 120.517  48.907  1.00  1.06           C  
ATOM   5318  CE2 PHE A 334      -1.754 121.525  47.999  1.00  1.06           C  
ATOM   5319  CZ  PHE A 334      -1.162 120.520  48.739  1.00  1.06           C  
ATOM   5320  H   PHE A 334       3.112 122.126  45.603  1.00  1.06           H  
ATOM   5321  HA  PHE A 334       0.614 123.654  44.984  1.00  1.06           H  
ATOM   5322 1HB  PHE A 334       2.212 123.633  47.563  1.00  1.06           H  
ATOM   5323 2HB  PHE A 334       0.778 124.586  47.242  1.00  1.06           H  
ATOM   5324  HD1 PHE A 334       2.044 121.538  48.466  1.00  1.06           H  
ATOM   5325  HD2 PHE A 334      -1.447 123.320  46.862  1.00  1.06           H  
ATOM   5326  HE1 PHE A 334       0.667 119.726  49.487  1.00  1.06           H  
ATOM   5327  HE2 PHE A 334      -2.835 121.538  47.860  1.00  1.06           H  
ATOM   5328  HZ  PHE A 334      -1.773 119.735  49.188  1.00  1.06           H  
ATOM   5329  N   ASN A 335       3.340 124.719  44.206  1.00  1.22           N  
ATOM   5330  CA  ASN A 335       4.125 125.859  43.727  1.00  1.22           C  
ATOM   5331  C   ASN A 335       3.401 126.447  42.537  1.00  1.22           C  
ATOM   5332  O   ASN A 335       2.497 125.815  42.017  1.00  1.22           O  
ATOM   5333  CB  ASN A 335       5.547 125.412  43.373  1.00  1.22           C  
ATOM   5334  CG  ASN A 335       6.572 126.542  43.139  1.00  1.22           C  
ATOM   5335  OD1 ASN A 335       6.239 127.725  43.028  1.00  1.22           O  
ATOM   5336  ND2 ASN A 335       7.828 126.207  43.044  1.00  1.22           N  
ATOM   5337  H   ASN A 335       3.522 123.804  43.794  1.00  1.22           H  
ATOM   5338  HA  ASN A 335       4.170 126.626  44.502  1.00  1.22           H  
ATOM   5339 1HB  ASN A 335       5.925 124.763  44.163  1.00  1.22           H  
ATOM   5340 2HB  ASN A 335       5.508 124.806  42.461  1.00  1.22           H  
ATOM   5341 1HD2 ASN A 335       8.522 126.919  42.895  1.00  1.22           H  
ATOM   5342 2HD2 ASN A 335       8.140 125.246  43.096  1.00  1.22           H  
ATOM   5343  N   ARG A 336       3.795 127.641  42.107  1.00  1.47           N  
ATOM   5344  CA  ARG A 336       3.213 128.281  40.928  1.00  1.47           C  
ATOM   5345  C   ARG A 336       4.321 128.627  39.939  1.00  1.47           C  
ATOM   5346  O   ARG A 336       4.074 129.072  38.816  1.00  1.47           O  
ATOM   5347  CB  ARG A 336       2.397 129.503  41.328  1.00  1.47           C  
ATOM   5348  CG  ARG A 336       3.153 130.660  41.938  1.00  1.47           C  
ATOM   5349  CD  ARG A 336       2.203 131.746  42.351  1.00  1.47           C  
ATOM   5350  NE  ARG A 336       2.861 132.835  43.053  1.00  1.47           N  
ATOM   5351  CZ  ARG A 336       3.433 133.910  42.464  1.00  1.47           C  
ATOM   5352  NH1 ARG A 336       3.421 134.034  41.154  1.00  1.47           N  
ATOM   5353  NH2 ARG A 336       3.999 134.853  43.200  1.00  1.47           N  
ATOM   5354  H   ARG A 336       4.556 128.096  42.596  1.00  1.47           H  
ATOM   5355  HA  ARG A 336       2.534 127.577  40.445  1.00  1.47           H  
ATOM   5356 1HB  ARG A 336       1.874 129.884  40.458  1.00  1.47           H  
ATOM   5357 2HB  ARG A 336       1.656 129.211  42.040  1.00  1.47           H  
ATOM   5358 1HG  ARG A 336       3.702 130.321  42.823  1.00  1.47           H  
ATOM   5359 2HG  ARG A 336       3.858 131.066  41.211  1.00  1.47           H  
ATOM   5360 1HD  ARG A 336       1.710 132.157  41.470  1.00  1.47           H  
ATOM   5361 2HD  ARG A 336       1.453 131.324  43.023  1.00  1.47           H  
ATOM   5362  HE  ARG A 336       2.849 132.797  44.079  1.00  1.47           H  
ATOM   5363 1HH1 ARG A 336       2.985 133.329  40.584  1.00  1.47           H  
ATOM   5364 2HH1 ARG A 336       3.833 134.852  40.722  1.00  1.47           H  
ATOM   5365 1HH2 ARG A 336       4.027 134.774  44.208  1.00  1.47           H  
ATOM   5366 2HH2 ARG A 336       4.408 135.659  42.749  1.00  1.47           H  
ATOM   5367  N   THR A 337       5.541 128.361  40.377  1.00  1.86           N  
ATOM   5368  CA  THR A 337       6.772 128.540  39.627  1.00  1.86           C  
ATOM   5369  C   THR A 337       7.265 127.112  39.432  1.00  1.86           C  
ATOM   5370  O   THR A 337       6.505 126.202  39.734  1.00  1.86           O  
ATOM   5371  CB  THR A 337       7.784 129.440  40.371  1.00  1.86           C  
ATOM   5372  OG1 THR A 337       8.276 128.783  41.539  1.00  1.86           O  
ATOM   5373  CG2 THR A 337       7.093 130.727  40.804  1.00  1.86           C  
ATOM   5374  H   THR A 337       5.633 128.031  41.328  1.00  1.86           H  
ATOM   5375  HA  THR A 337       6.559 128.976  38.651  1.00  1.86           H  
ATOM   5376  HB  THR A 337       8.617 129.675  39.712  1.00  1.86           H  
ATOM   5377  HG1 THR A 337       7.541 128.640  42.170  1.00  1.86           H  
ATOM   5378 1HG2 THR A 337       7.806 131.364  41.328  1.00  1.86           H  
ATOM   5379 2HG2 THR A 337       6.709 131.251  39.932  1.00  1.86           H  
ATOM   5380 3HG2 THR A 337       6.270 130.485  41.478  1.00  1.86           H  
ATOM   5381  N   GLU A 338       8.460 126.888  38.885  1.00  2.38           N  
ATOM   5382  CA  GLU A 338       8.907 125.512  38.596  1.00  2.38           C  
ATOM   5383  C   GLU A 338       7.863 124.881  37.608  1.00  2.38           C  
ATOM   5384  O   GLU A 338       7.828 125.356  36.467  1.00  2.38           O  
ATOM   5385  CB  GLU A 338       9.220 124.736  39.897  1.00  2.38           C  
ATOM   5386  CG  GLU A 338      10.363 125.239  40.728  1.00  2.38           C  
ATOM   5387  CD  GLU A 338      10.604 124.312  41.951  1.00  2.38           C  
ATOM   5388  OE1 GLU A 338       9.646 123.968  42.656  1.00  2.38           O  
ATOM   5389  OE2 GLU A 338      11.738 123.959  42.170  1.00  2.38           O  
ATOM   5390  H   GLU A 338       9.061 127.669  38.664  1.00  2.38           H  
ATOM   5391  HA  GLU A 338       9.853 125.569  38.057  1.00  2.38           H  
ATOM   5392 1HB  GLU A 338       8.415 124.783  40.595  1.00  2.38           H  
ATOM   5393 2HB  GLU A 338       9.473 123.708  39.675  1.00  2.38           H  
ATOM   5394 1HG  GLU A 338      11.265 125.271  40.120  1.00  2.38           H  
ATOM   5395 2HG  GLU A 338      10.143 126.251  41.069  1.00  2.38           H  
ATOM   5396  N   PRO A 339       6.982 123.876  37.913  1.00  2.96           N  
ATOM   5397  CA  PRO A 339       6.044 123.353  36.944  1.00  2.96           C  
ATOM   5398  C   PRO A 339       4.945 124.381  36.773  1.00  2.96           C  
ATOM   5399  O   PRO A 339       3.863 124.246  37.340  1.00  2.96           O  
ATOM   5400  CB  PRO A 339       5.530 122.063  37.586  1.00  2.96           C  
ATOM   5401  CG  PRO A 339       5.588 122.340  39.052  1.00  2.96           C  
ATOM   5402  CD  PRO A 339       6.830 123.196  39.243  1.00  2.96           C  
ATOM   5403  HA  PRO A 339       6.558 123.161  35.991  1.00  2.96           H  
ATOM   5404 1HB  PRO A 339       4.506 121.851  37.234  1.00  2.96           H  
ATOM   5405 2HB  PRO A 339       6.154 121.209  37.279  1.00  2.96           H  
ATOM   5406 1HG  PRO A 339       4.672 122.866  39.376  1.00  2.96           H  
ATOM   5407 2HG  PRO A 339       5.629 121.401  39.618  1.00  2.96           H  
ATOM   5408 1HD  PRO A 339       6.585 123.882  40.045  1.00  2.96           H  
ATOM   5409 2HD  PRO A 339       7.662 122.528  39.465  1.00  2.96           H  
ATOM   5410  N   SER A 340       5.216 125.397  35.956  1.00  3.46           N  
ATOM   5411  CA  SER A 340       4.376 126.591  35.807  1.00  3.46           C  
ATOM   5412  C   SER A 340       2.921 126.308  35.446  1.00  3.46           C  
ATOM   5413  O   SER A 340       2.073 127.174  35.585  1.00  3.46           O  
ATOM   5414  CB  SER A 340       4.981 127.514  34.774  1.00  3.46           C  
ATOM   5415  OG  SER A 340       4.945 126.937  33.495  1.00  3.46           O  
ATOM   5416  H   SER A 340       6.137 125.389  35.524  1.00  3.46           H  
ATOM   5417  HA  SER A 340       4.383 127.117  36.767  1.00  3.46           H  
ATOM   5418 1HB  SER A 340       4.439 128.462  34.768  1.00  3.46           H  
ATOM   5419 2HB  SER A 340       6.013 127.727  35.053  1.00  3.46           H  
ATOM   5420  HG  SER A 340       4.023 126.946  33.226  1.00  3.46           H  
ATOM   5421  N   GLU A 341       2.603 125.084  35.031  1.00  3.76           N  
ATOM   5422  CA  GLU A 341       1.225 124.671  34.739  1.00  3.76           C  
ATOM   5423  C   GLU A 341       0.364 124.822  36.018  1.00  3.76           C  
ATOM   5424  O   GLU A 341      -0.873 124.913  35.988  1.00  3.76           O  
ATOM   5425  CB  GLU A 341       1.205 123.224  34.233  1.00  3.76           C  
ATOM   5426  CG  GLU A 341       1.623 122.167  35.280  1.00  3.76           C  
ATOM   5427  CD  GLU A 341       1.562 120.743  34.752  1.00  3.76           C  
ATOM   5428  OE1 GLU A 341       1.163 120.568  33.628  1.00  3.76           O  
ATOM   5429  OE2 GLU A 341       1.880 119.833  35.485  1.00  3.76           O  
ATOM   5430  H   GLU A 341       3.349 124.412  34.935  1.00  3.76           H  
ATOM   5431  HA  GLU A 341       0.815 125.324  33.966  1.00  3.76           H  
ATOM   5432 1HB  GLU A 341       0.217 122.985  33.861  1.00  3.76           H  
ATOM   5433 2HB  GLU A 341       1.890 123.136  33.394  1.00  3.76           H  
```
