## Supplementary material for "Phylogenetic and protein structure analyses provide insight into the evolution and diversification of the CD36 domain ‘apex’ among scavenger receptor class B proteins across Eukarya": Supplementary_File10_rosettafold.txt (part 138 of 221)

```
ATOM   5434 1HG  GLU A 341       2.648 122.380  35.583  1.00  3.76           H  
ATOM   5435 2HG  GLU A 341       1.001 122.253  36.164  1.00  3.76           H  
ATOM   5436  N   ALA A 342       1.051 124.863  37.164  1.00  3.81           N  
ATOM   5437  CA  ALA A 342       0.455 125.001  38.470  1.00  3.81           C  
ATOM   5438  C   ALA A 342       0.026 126.442  38.735  1.00  3.81           C  
ATOM   5439  O   ALA A 342      -0.656 126.711  39.720  1.00  3.81           O  
ATOM   5440  CB  ALA A 342       1.435 124.544  39.529  1.00  3.81           C  
ATOM   5441  H   ALA A 342       2.066 124.770  37.127  1.00  3.81           H  
ATOM   5442  HA  ALA A 342      -0.432 124.371  38.504  1.00  3.81           H  
ATOM   5443 1HB  ALA A 342       0.974 124.621  40.508  1.00  3.81           H  
ATOM   5444 2HB  ALA A 342       1.724 123.509  39.345  1.00  3.81           H  
ATOM   5445 3HB  ALA A 342       2.326 125.173  39.495  1.00  3.81           H  
ATOM   5446  N   ASP A 343       0.298 127.385  37.806  1.00  3.67           N  
ATOM   5447  CA  ASP A 343      -0.128 128.765  38.045  1.00  3.67           C  
ATOM   5448  C   ASP A 343      -1.628 128.877  37.778  1.00  3.67           C  
ATOM   5449  O   ASP A 343      -2.246 129.916  38.019  1.00  3.67           O  
ATOM   5450  CB  ASP A 343       0.621 129.776  37.154  1.00  3.67           C  
ATOM   5451  CG  ASP A 343       0.271 129.736  35.613  1.00  3.67           C  
ATOM   5452  OD1 ASP A 343      -0.645 129.046  35.220  1.00  3.67           O  
ATOM   5453  OD2 ASP A 343       0.932 130.436  34.864  1.00  3.67           O  
ATOM   5454  H   ASP A 343       0.844 127.168  36.974  1.00  3.67           H  
ATOM   5455  HA  ASP A 343       0.060 129.014  39.089  1.00  3.67           H  
ATOM   5456 1HB  ASP A 343       0.427 130.780  37.520  1.00  3.67           H  
ATOM   5457 2HB  ASP A 343       1.697 129.598  37.254  1.00  3.67           H  
ATOM   5458  N   CYS A 344      -2.234 127.742  37.428  1.00  3.46           N  
ATOM   5459  CA  CYS A 344      -3.646 127.569  37.249  1.00  3.46           C  
ATOM   5460  C   CYS A 344      -4.366 127.863  38.535  1.00  3.46           C  
ATOM   5461  O   CYS A 344      -5.515 128.300  38.541  1.00  3.46           O  
ATOM   5462  CB  CYS A 344      -3.928 126.137  36.892  1.00  3.46           C  
ATOM   5463  SG  CYS A 344      -5.612 125.819  36.559  1.00  3.46           S  
ATOM   5464  H   CYS A 344      -1.656 126.935  37.202  1.00  3.46           H  
ATOM   5465  HA  CYS A 344      -3.993 128.239  36.463  1.00  3.46           H  
ATOM   5466 1HB  CYS A 344      -3.338 125.867  36.033  1.00  3.46           H  
ATOM   5467 2HB  CYS A 344      -3.615 125.492  37.714  1.00  3.46           H  
ATOM   5468  N   PHE A 345      -3.685 127.610  39.650  1.00  3.21           N  
ATOM   5469  CA  PHE A 345      -4.317 127.810  40.930  1.00  3.21           C  
ATOM   5470  C   PHE A 345      -4.080 129.218  41.457  1.00  3.21           C  
ATOM   5471  O   PHE A 345      -4.235 129.471  42.647  1.00  3.21           O  
ATOM   5472  CB  PHE A 345      -3.843 126.836  41.985  1.00  3.21           C  
ATOM   5473  CG  PHE A 345      -2.428 126.969  42.407  1.00  3.21           C  
ATOM   5474  CD1 PHE A 345      -1.929 128.195  42.827  1.00  3.21           C  
ATOM   5475  CD2 PHE A 345      -1.612 125.872  42.483  1.00  3.21           C  
ATOM   5476  CE1 PHE A 345      -0.662 128.308  43.302  1.00  3.21           C  
ATOM   5477  CE2 PHE A 345      -0.347 125.987  42.960  1.00  3.21           C  
ATOM   5478  CZ  PHE A 345       0.124 127.207  43.375  1.00  3.21           C  
ATOM   5479  H   PHE A 345      -2.718 127.282  39.600  1.00  3.21           H  
ATOM   5480  HA  PHE A 345      -5.394 127.670  40.812  1.00  3.21           H  
ATOM   5481 1HB  PHE A 345      -4.472 126.947  42.867  1.00  3.21           H  
ATOM   5482 2HB  PHE A 345      -3.988 125.821  41.620  1.00  3.21           H  
ATOM   5483  HD1 PHE A 345      -2.549 129.067  42.801  1.00  3.21           H  
ATOM   5484  HD2 PHE A 345      -1.989 124.916  42.178  1.00  3.21           H  
ATOM   5485  HE1 PHE A 345      -0.286 129.273  43.645  1.00  3.21           H  
ATOM   5486  HE2 PHE A 345       0.291 125.107  43.019  1.00  3.21           H  
ATOM   5487  HZ  PHE A 345       1.123 127.297  43.772  1.00  3.21           H  
ATOM   5488  N   ARG A 346      -3.609 130.152  40.616  1.00  2.92           N  
ATOM   5489  CA  ARG A 346      -3.492 131.514  41.112  1.00  2.92           C  
ATOM   5490  C   ARG A 346      -4.855 132.047  41.534  1.00  2.92           C  
ATOM   5491  O   ARG A 346      -4.977 132.758  42.526  1.00  2.92           O  
ATOM   5492  CB  ARG A 346      -2.901 132.445  40.068  1.00  2.92           C  
ATOM   5493  CG  ARG A 346      -2.967 133.940  40.462  1.00  2.92           C  
ATOM   5494  CD  ARG A 346      -2.213 134.830  39.526  1.00  2.92           C  
ATOM   5495  NE  ARG A 346      -2.691 134.746  38.142  1.00  2.92           N  
ATOM   5496  CZ  ARG A 346      -3.765 135.384  37.613  1.00  2.92           C  
ATOM   5497  NH1 ARG A 346      -4.527 136.187  38.329  1.00  2.92           N  
ATOM   5498  NH2 ARG A 346      -4.054 135.197  36.333  1.00  2.92           N  
ATOM   5499  H   ARG A 346      -3.373 129.941  39.648  1.00  2.92           H  
ATOM   5500  HA  ARG A 346      -2.836 131.518  41.980  1.00  2.92           H  
ATOM   5501 1HB  ARG A 346      -1.859 132.186  39.892  1.00  2.92           H  
ATOM   5502 2HB  ARG A 346      -3.434 132.321  39.126  1.00  2.92           H  
ATOM   5503 1HG  ARG A 346      -4.004 134.264  40.463  1.00  2.92           H  
ATOM   5504 2HG  ARG A 346      -2.556 134.068  41.458  1.00  2.92           H  
ATOM   5505 1HD  ARG A 346      -2.316 135.864  39.866  1.00  2.92           H  
ATOM   5506 2HD  ARG A 346      -1.157 134.557  39.541  1.00  2.92           H  
ATOM   5507  HE  ARG A 346      -2.162 134.153  37.521  1.00  2.92           H  
ATOM   5508 1HH1 ARG A 346      -4.343 136.356  39.328  1.00  2.92           H  
ATOM   5509 2HH1 ARG A 346      -5.315 136.644  37.898  1.00  2.92           H  
ATOM   5510 1HH2 ARG A 346      -3.479 134.584  35.770  1.00  2.92           H  
ATOM   5511 2HH2 ARG A 346      -4.849 135.663  35.922  1.00  2.92           H  
ATOM   5512  N   GLY A 347      -5.889 131.740  40.755  1.00  2.56           N  
ATOM   5513  CA  GLY A 347      -7.263 132.166  41.038  1.00  2.56           C  
ATOM   5514  C   GLY A 347      -7.489 133.640  40.716  1.00  2.56           C  
ATOM   5515  O   GLY A 347      -8.236 133.991  39.799  1.00  2.56           O  
ATOM   5516  H   GLY A 347      -5.721 131.159  39.944  1.00  2.56           H  
ATOM   5517 1HA  GLY A 347      -7.953 131.551  40.462  1.00  2.56           H  
ATOM   5518 2HA  GLY A 347      -7.484 131.990  42.090  1.00  2.56           H  
ATOM   5519  N   GLN A 348      -6.822 134.486  41.486  1.00  2.17           N  
ATOM   5520  CA  GLN A 348      -6.855 135.935  41.351  1.00  2.17           C  
ATOM   5521  C   GLN A 348      -5.534 136.553  41.882  1.00  2.17           C  
ATOM   5522  O   GLN A 348      -4.656 136.834  41.062  1.00  2.17           O  
ATOM   5523  CB  GLN A 348      -8.173 136.526  41.903  1.00  2.17           C  
ATOM   5524  CG  GLN A 348      -8.304 138.061  41.820  1.00  2.17           C  
ATOM   5525  CD  GLN A 348      -9.650 138.519  42.352  1.00  2.17           C  
ATOM   5526  OE1 GLN A 348     -10.417 137.677  42.840  1.00  2.17           O  
ATOM   5527  NE2 GLN A 348      -9.963 139.812  42.275  1.00  2.17           N  
ATOM   5528  H   GLN A 348      -6.235 134.057  42.206  1.00  2.17           H  
ATOM   5529  HA  GLN A 348      -6.883 136.161  40.288  1.00  2.17           H  
ATOM   5530 1HB  GLN A 348      -8.965 136.176  41.244  1.00  2.17           H  
ATOM   5531 2HB  GLN A 348      -8.444 136.139  42.866  1.00  2.17           H  
ATOM   5532 1HG  GLN A 348      -7.523 138.534  42.410  1.00  2.17           H  
ATOM   5533 2HG  GLN A 348      -8.223 138.371  40.779  1.00  2.17           H  
ATOM   5534 1HE2 GLN A 348     -10.848 140.137  42.618  1.00  2.17           H  
ATOM   5535 2HE2 GLN A 348      -9.332 140.515  41.868  1.00  2.17           H  
ATOM   5536  N   PRO A 349      -5.325 136.805  43.197  1.00  1.79           N  
ATOM   5537  CA  PRO A 349      -4.105 137.408  43.700  1.00  1.79           C  
ATOM   5538  C   PRO A 349      -2.981 136.405  43.597  1.00  1.79           C  
ATOM   5539  O   PRO A 349      -3.211 135.212  43.767  1.00  1.79           O  
ATOM   5540  CB  PRO A 349      -4.425 137.656  45.172  1.00  1.79           C  
ATOM   5541  CG  PRO A 349      -5.427 136.567  45.515  1.00  1.79           C  
ATOM   5542  CD  PRO A 349      -6.260 136.391  44.263  1.00  1.79           C  
ATOM   5543  HA  PRO A 349      -3.878 138.334  43.151  1.00  1.79           H  
ATOM   5544 1HB  PRO A 349      -3.494 137.585  45.765  1.00  1.79           H  
ATOM   5545 2HB  PRO A 349      -4.822 138.668  45.303  1.00  1.79           H  
ATOM   5546 1HG  PRO A 349      -4.887 135.642  45.786  1.00  1.79           H  
ATOM   5547 2HG  PRO A 349      -6.027 136.844  46.382  1.00  1.79           H  
ATOM   5548 1HD  PRO A 349      -6.564 135.332  44.151  1.00  1.79           H  
ATOM   5549 2HD  PRO A 349      -7.104 137.075  44.353  1.00  1.79           H  
ATOM   5550  N   ASP A 350      -1.755 136.856  43.412  1.00  1.46           N  
ATOM   5551  CA  ASP A 350      -0.675 135.893  43.517  1.00  1.46           C  
ATOM   5552  C   ASP A 350      -0.614 135.355  44.941  1.00  1.46           C  
ATOM   5553  O   ASP A 350      -0.723 136.131  45.893  1.00  1.46           O  
ATOM   5554  CB  ASP A 350       0.674 136.515  43.164  1.00  1.46           C  
ATOM   5555  CG  ASP A 350       0.878 136.803  41.667  1.00  1.46           C  
ATOM   5556  OD1 ASP A 350       0.083 136.364  40.871  1.00  1.46           O  
ATOM   5557  OD2 ASP A 350       1.855 137.434  41.341  1.00  1.46           O  
ATOM   5558  H   ASP A 350      -1.572 137.834  43.239  1.00  1.46           H  
ATOM   5559  HA  ASP A 350      -0.870 135.061  42.842  1.00  1.46           H  
ATOM   5560 1HB  ASP A 350       0.789 137.449  43.712  1.00  1.46           H  
ATOM   5561 2HB  ASP A 350       1.453 135.852  43.506  1.00  1.46           H  
ATOM   5562  N   LEU A 351      -0.379 134.059  45.092  1.00  1.20           N  
ATOM   5563  CA  LEU A 351      -0.198 133.496  46.419  1.00  1.20           C  
ATOM   5564  C   LEU A 351       1.278 133.162  46.628  1.00  1.20           C  
ATOM   5565  O   LEU A 351       2.002 132.952  45.652  1.00  1.20           O  
ATOM   5566  CB  LEU A 351      -1.070 132.254  46.646  1.00  1.20           C  
ATOM   5567  CG  LEU A 351      -2.574 132.451  46.537  1.00  1.20           C  
ATOM   5568  CD1 LEU A 351      -3.241 131.128  46.783  1.00  1.20           C  
ATOM   5569  CD2 LEU A 351      -3.030 133.486  47.544  1.00  1.20           C  
ATOM   5570  H   LEU A 351      -0.332 133.463  44.281  1.00  1.20           H  
ATOM   5571  HA  LEU A 351      -0.528 134.241  47.125  1.00  1.20           H  
ATOM   5572 1HB  LEU A 351      -0.791 131.499  45.910  1.00  1.20           H  
ATOM   5573 2HB  LEU A 351      -0.856 131.839  47.622  1.00  1.20           H  
ATOM   5574  HG  LEU A 351      -2.836 132.789  45.527  1.00  1.20           H  
ATOM   5575 1HD1 LEU A 351      -4.312 131.243  46.719  1.00  1.20           H  
ATOM   5576 2HD1 LEU A 351      -2.894 130.409  46.040  1.00  1.20           H  
ATOM   5577 3HD1 LEU A 351      -2.988 130.786  47.760  1.00  1.20           H  
ATOM   5578 1HD2 LEU A 351      -4.110 133.613  47.459  1.00  1.20           H  
ATOM   5579 2HD2 LEU A 351      -2.779 133.152  48.551  1.00  1.20           H  
ATOM   5580 3HD2 LEU A 351      -2.534 134.440  47.343  1.00  1.20           H  
ATOM   5581  N   PRO A 352       1.780 133.165  47.866  1.00  1.02           N  
ATOM   5582  CA  PRO A 352       3.111 132.708  48.206  1.00  1.02           C  
ATOM   5583  C   PRO A 352       3.273 131.261  47.758  1.00  1.02           C  
ATOM   5584  O   PRO A 352       2.328 130.473  47.822  1.00  1.02           O  
ATOM   5585  CB  PRO A 352       3.121 132.840  49.729  1.00  1.02           C  
ATOM   5586  CG  PRO A 352       2.111 133.937  50.025  1.00  1.02           C  
ATOM   5587  CD  PRO A 352       1.029 133.758  48.999  1.00  1.02           C  
ATOM   5588  HA  PRO A 352       3.861 133.354  47.733  1.00  1.02           H  
ATOM   5589 1HB  PRO A 352       2.889 131.871  50.187  1.00  1.02           H  
ATOM   5590 2HB  PRO A 352       4.126 133.113  50.059  1.00  1.02           H  
ATOM   5591 1HG  PRO A 352       1.732 133.854  51.049  1.00  1.02           H  
ATOM   5592 2HG  PRO A 352       2.597 134.921  49.953  1.00  1.02           H  
ATOM   5593 1HD  PRO A 352       0.247 133.087  49.355  1.00  1.02           H  
ATOM   5594 2HD  PRO A 352       0.657 134.763  48.763  1.00  1.02           H  
ATOM   5595  N   ASP A 353       4.475 130.907  47.324  1.00  0.93           N  
ATOM   5596  CA  ASP A 353       4.705 129.548  46.859  1.00  0.93           C  
ATOM   5597  C   ASP A 353       4.364 128.572  47.963  1.00  0.93           C  
ATOM   5598  O   ASP A 353       4.634 128.829  49.146  1.00  0.93           O  
ATOM   5599  CB  ASP A 353       6.160 129.357  46.434  1.00  0.93           C  
ATOM   5600  CG  ASP A 353       6.510 130.085  45.151  1.00  0.93           C  
ATOM   5601  OD1 ASP A 353       5.619 130.557  44.485  1.00  0.93           O  
ATOM   5602  OD2 ASP A 353       7.672 130.181  44.856  1.00  0.93           O  
ATOM   5603  H   ASP A 353       5.227 131.582  47.298  1.00  0.93           H  
ATOM   5604  HA  ASP A 353       4.052 129.350  46.007  1.00  0.93           H  
ATOM   5605 1HB  ASP A 353       6.821 129.709  47.229  1.00  0.93           H  
ATOM   5606 2HB  ASP A 353       6.356 128.290  46.295  1.00  0.93           H  
ATOM   5607  N   GLY A 354       3.779 127.438  47.575  1.00  0.89           N  
ATOM   5608  CA  GLY A 354       3.409 126.403  48.512  1.00  0.89           C  
ATOM   5609  C   GLY A 354       1.938 126.514  48.895  1.00  0.89           C  
ATOM   5610  O   GLY A 354       1.402 125.602  49.525  1.00  0.89           O  
ATOM   5611  H   GLY A 354       3.535 127.267  46.602  1.00  0.89           H  
ATOM   5612 1HA  GLY A 354       3.602 125.433  48.060  1.00  0.89           H  
ATOM   5613 2HA  GLY A 354       4.030 126.464  49.395  1.00  0.89           H  
ATOM   5614  N   LEU A 355       1.288 127.622  48.508  1.00  0.91           N  
ATOM   5615  CA  LEU A 355      -0.123 127.835  48.805  1.00  0.91           C  
ATOM   5616  C   LEU A 355      -0.951 127.970  47.501  1.00  0.91           C  
ATOM   5617  O   LEU A 355      -0.639 128.816  46.661  1.00  0.91           O  
ATOM   5618  CB  LEU A 355      -0.244 129.112  49.630  1.00  0.91           C  
ATOM   5619  CG  LEU A 355      -1.601 129.441  50.091  1.00  0.91           C  
ATOM   5620  CD1 LEU A 355      -2.004 128.407  51.101  1.00  0.91           C  
ATOM   5621  CD2 LEU A 355      -1.648 130.816  50.655  1.00  0.91           C  
ATOM   5622  H   LEU A 355       1.790 128.367  48.023  1.00  0.91           H  
ATOM   5623  HA  LEU A 355      -0.495 126.991  49.374  1.00  0.91           H  
ATOM   5624 1HB  LEU A 355       0.394 129.023  50.507  1.00  0.91           H  
ATOM   5625 2HB  LEU A 355       0.120 129.949  49.029  1.00  0.91           H  
ATOM   5626  HG  LEU A 355      -2.268 129.373  49.269  1.00  0.91           H  
ATOM   5627 1HD1 LEU A 355      -2.997 128.592  51.452  1.00  0.91           H  
ATOM   5628 2HD1 LEU A 355      -1.964 127.426  50.640  1.00  0.91           H  
ATOM   5629 3HD1 LEU A 355      -1.315 128.443  51.944  1.00  0.91           H  
ATOM   5630 1HD2 LEU A 355      -2.648 131.023  50.984  1.00  0.91           H  
ATOM   5631 2HD2 LEU A 355      -0.975 130.878  51.485  1.00  0.91           H  
ATOM   5632 3HD2 LEU A 355      -1.362 131.528  49.903  1.00  0.91           H  
ATOM   5633  N   SER A 356      -1.997 127.136  47.336  1.00  0.97           N  
ATOM   5634  CA  SER A 356      -2.819 127.139  46.114  1.00  0.97           C  
ATOM   5635  C   SER A 356      -4.249 127.642  46.295  1.00  0.97           C  
ATOM   5636  O   SER A 356      -4.897 127.276  47.258  1.00  0.97           O  
ATOM   5637  CB  SER A 356      -2.906 125.716  45.624  1.00  0.97           C  
ATOM   5638  OG  SER A 356      -3.514 124.910  46.593  1.00  0.97           O  
ATOM   5639  H   SER A 356      -2.179 126.454  48.063  1.00  0.97           H  
ATOM   5640  HA  SER A 356      -2.331 127.771  45.396  1.00  0.97           H  
ATOM   5641 1HB  SER A 356      -3.491 125.678  44.720  1.00  0.97           H  
ATOM   5642 2HB  SER A 356      -1.909 125.340  45.404  1.00  0.97           H  
ATOM   5643  HG  SER A 356      -2.888 124.889  47.352  1.00  0.97           H  
ATOM   5644  N   ASP A 357      -4.803 128.391  45.324  1.00  1.04           N  
ATOM   5645  CA  ASP A 357      -6.162 128.956  45.451  1.00  1.04           C  
ATOM   5646  C   ASP A 357      -7.263 128.002  44.988  1.00  1.04           C  
ATOM   5647  O   ASP A 357      -7.295 127.610  43.821  1.00  1.04           O  
ATOM   5648  CB  ASP A 357      -6.290 130.285  44.684  1.00  1.04           C  
ATOM   5649  CG  ASP A 357      -7.603 131.054  44.925  1.00  1.04           C  
ATOM   5650  OD1 ASP A 357      -8.571 130.486  45.377  1.00  1.04           O  
ATOM   5651  OD2 ASP A 357      -7.620 132.233  44.656  1.00  1.04           O  
ATOM   5652  H   ASP A 357      -4.289 128.640  44.477  1.00  1.04           H  
ATOM   5653  HA  ASP A 357      -6.339 129.169  46.507  1.00  1.04           H  
ATOM   5654 1HB  ASP A 357      -5.441 130.931  44.847  1.00  1.04           H  
ATOM   5655 2HB  ASP A 357      -6.295 130.056  43.629  1.00  1.04           H  
ATOM   5656  N   ILE A 358      -8.135 127.594  45.907  1.00  1.14           N  
ATOM   5657  CA  ILE A 358      -9.197 126.646  45.578  1.00  1.14           C  
ATOM   5658  C   ILE A 358     -10.587 127.323  45.639  1.00  1.14           C  
ATOM   5659  O   ILE A 358     -11.625 126.663  45.478  1.00  1.14           O  
ATOM   5660  CB  ILE A 358      -9.139 125.424  46.528  1.00  1.14           C  
ATOM   5661  CG1 ILE A 358      -9.376 125.872  47.970  1.00  1.14           C  
ATOM   5662  CG2 ILE A 358      -7.764 124.752  46.432  1.00  1.14           C  
ATOM   5663  CD1 ILE A 358      -9.580 124.743  48.967  1.00  1.14           C  
ATOM   5664  H   ILE A 358      -8.078 127.982  46.852  1.00  1.14           H  
ATOM   5665  HA  ILE A 358      -9.040 126.287  44.562  1.00  1.14           H  
ATOM   5666  HB  ILE A 358      -9.904 124.705  46.251  1.00  1.14           H  
ATOM   5667 1HG1 ILE A 358      -8.513 126.438  48.282  1.00  1.14           H  
ATOM   5668 2HG1 ILE A 358     -10.244 126.525  47.991  1.00  1.14           H  
ATOM   5669 1HG2 ILE A 358      -7.733 123.890  47.098  1.00  1.14           H  
ATOM   5670 2HG2 ILE A 358      -7.594 124.421  45.406  1.00  1.14           H  
ATOM   5671 3HG2 ILE A 358      -6.985 125.463  46.722  1.00  1.14           H  
ATOM   5672 1HD1 ILE A 358      -9.719 125.159  49.963  1.00  1.14           H  
ATOM   5673 2HD1 ILE A 358     -10.430 124.154  48.716  1.00  1.14           H  
ATOM   5674 3HD1 ILE A 358      -8.734 124.104  48.961  1.00  1.14           H  
ATOM   5675  N   SER A 359     -10.605 128.658  45.782  1.00  1.24           N  
ATOM   5676  CA  SER A 359     -11.850 129.436  45.901  1.00  1.24           C  
ATOM   5677  C   SER A 359     -12.714 129.345  44.654  1.00  1.24           C  
ATOM   5678  O   SER A 359     -13.931 129.550  44.695  1.00  1.24           O  
ATOM   5679  CB  SER A 359     -11.540 130.898  46.130  1.00  1.24           C  
ATOM   5680  OG  SER A 359     -10.996 131.485  44.995  1.00  1.24           O  
ATOM   5681  H   SER A 359      -9.716 129.173  45.827  1.00  1.24           H  
ATOM   5682  HA  SER A 359     -12.415 129.056  46.755  1.00  1.24           H  
ATOM   5683 1HB  SER A 359     -12.445 131.420  46.411  1.00  1.24           H  
ATOM   5684 2HB  SER A 359     -10.833 130.984  46.945  1.00  1.24           H  
ATOM   5685  HG  SER A 359     -10.053 131.229  45.019  1.00  1.24           H  
ATOM   5686  N   LYS A 360     -12.091 128.997  43.537  1.00  1.32           N  
ATOM   5687  CA  LYS A 360     -12.794 128.881  42.276  1.00  1.32           C  
ATOM   5688  C   LYS A 360     -13.713 127.667  42.294  1.00  1.32           C  
ATOM   5689  O   LYS A 360     -14.722 127.634  41.592  1.00  1.32           O  
ATOM   5690  CB  LYS A 360     -11.795 128.790  41.122  1.00  1.32           C  
ATOM   5691  CG  LYS A 360     -10.958 130.061  40.904  1.00  1.32           C  
ATOM   5692  CD  LYS A 360     -11.843 131.237  40.485  1.00  1.32           C  
ATOM   5693  CE  LYS A 360     -11.028 132.500  40.204  1.00  1.32           C  
ATOM   5694  NZ  LYS A 360     -11.899 133.650  39.816  1.00  1.32           N  
ATOM   5695  H   LYS A 360     -11.092 128.845  43.574  1.00  1.32           H  
ATOM   5696  HA  LYS A 360     -13.411 129.769  42.137  1.00  1.32           H  
ATOM   5697 1HB  LYS A 360     -11.115 127.953  41.293  1.00  1.32           H  
ATOM   5698 2HB  LYS A 360     -12.333 128.585  40.203  1.00  1.32           H  
ATOM   5699 1HG  LYS A 360     -10.435 130.319  41.832  1.00  1.32           H  
ATOM   5700 2HG  LYS A 360     -10.215 129.877  40.126  1.00  1.32           H  
ATOM   5701 1HD  LYS A 360     -12.393 130.966  39.582  1.00  1.32           H  
ATOM   5702 2HD  LYS A 360     -12.560 131.450  41.278  1.00  1.32           H  
ATOM   5703 1HE  LYS A 360     -10.467 132.770  41.098  1.00  1.32           H  
ATOM   5704 2HE  LYS A 360     -10.327 132.301  39.393  1.00  1.32           H  
ATOM   5705 1HZ  LYS A 360     -11.326 134.469  39.639  1.00  1.32           H  
ATOM   5706 2HZ  LYS A 360     -12.415 133.415  38.981  1.00  1.32           H  
ATOM   5707 3HZ  LYS A 360     -12.544 133.851  40.567  1.00  1.32           H  
ATOM   5708  N   CYS A 361     -13.362 126.660  43.099  1.00  1.38           N  
ATOM   5709  CA  CYS A 361     -14.158 125.449  43.191  1.00  1.38           C  
ATOM   5710  C   CYS A 361     -14.990 125.435  44.488  1.00  1.38           C  
ATOM   5711  O   CYS A 361     -15.912 124.634  44.641  1.00  1.38           O  
ATOM   5712  CB  CYS A 361     -13.250 124.228  43.095  1.00  1.38           C  
ATOM   5713  SG  CYS A 361     -12.324 124.081  41.452  1.00  1.38           S  
ATOM   5714  H   CYS A 361     -12.539 126.739  43.691  1.00  1.38           H  
ATOM   5715  HA  CYS A 361     -14.843 125.420  42.345  1.00  1.38           H  
ATOM   5716 1HB  CYS A 361     -12.512 124.269  43.901  1.00  1.38           H  
ATOM   5717 2HB  CYS A 361     -13.843 123.327  43.236  1.00  1.38           H  
ATOM   5718  N   HIS A 362     -14.707 126.396  45.378  1.00  1.40           N  
ATOM   5719  CA  HIS A 362     -15.377 126.547  46.678  1.00  1.40           C  
ATOM   5720  C   HIS A 362     -16.090 127.883  46.905  1.00  1.40           C  
ATOM   5721  O   HIS A 362     -15.867 128.569  47.902  1.00  1.40           O  
ATOM   5722  CB  HIS A 362     -14.408 126.301  47.831  1.00  1.40           C  
ATOM   5723  CG  HIS A 362     -13.993 124.867  48.010  1.00  1.40           C  
ATOM   5724  ND1 HIS A 362     -14.818 123.918  48.598  1.00  1.40           N  
ATOM   5725  CD2 HIS A 362     -12.869 124.226  47.678  1.00  1.40           C  
ATOM   5726  CE1 HIS A 362     -14.183 122.757  48.645  1.00  1.40           C  
ATOM   5727  NE2 HIS A 362     -12.994 122.913  48.100  1.00  1.40           N  
ATOM   5728  H   HIS A 362     -13.915 126.998  45.174  1.00  1.40           H  
ATOM   5729  HA  HIS A 362     -16.147 125.779  46.754  1.00  1.40           H  
ATOM   5730 1HB  HIS A 362     -13.501 126.891  47.666  1.00  1.40           H  
ATOM   5731 2HB  HIS A 362     -14.857 126.649  48.760  1.00  1.40           H  
ATOM   5732  HD2 HIS A 362     -12.024 124.674  47.187  1.00  1.40           H  
ATOM   5733  HE1 HIS A 362     -14.574 121.833  49.066  1.00  1.40           H  
ATOM   5734  HE2 HIS A 362     -12.266 122.180  48.006  1.00  1.40           H  
ATOM   5735  N   PHE A 363     -16.958 128.228  45.964  1.00  1.38           N  
ATOM   5736  CA  PHE A 363     -17.894 129.357  46.053  1.00  1.38           C  
ATOM   5737  C   PHE A 363     -17.341 130.751  46.286  1.00  1.38           C  
ATOM   5738  O   PHE A 363     -18.073 131.614  46.770  1.00  1.38           O  
ATOM   5739  CB  PHE A 363     -18.886 129.129  47.185  1.00  1.38           C  
ATOM   5740  CG  PHE A 363     -19.623 127.862  47.115  1.00  1.38           C  
ATOM   5741  CD1 PHE A 363     -19.397 126.888  48.058  1.00  1.38           C  
ATOM   5742  CD2 PHE A 363     -20.527 127.615  46.099  1.00  1.38           C  
ATOM   5743  CE1 PHE A 363     -20.070 125.709  47.996  1.00  1.38           C  
ATOM   5744  CE2 PHE A 363     -21.201 126.436  46.030  1.00  1.38           C  
ATOM   5745  CZ  PHE A 363     -20.976 125.482  46.973  1.00  1.38           C  
ATOM   5746  H   PHE A 363     -17.018 127.630  45.151  1.00  1.38           H  
ATOM   5747  HA  PHE A 363     -18.447 129.383  45.111  1.00  1.38           H  
ATOM   5748 1HB  PHE A 363     -18.361 129.152  48.128  1.00  1.38           H  
ATOM   5749 2HB  PHE A 363     -19.596 129.940  47.210  1.00  1.38           H  
ATOM   5750  HD1 PHE A 363     -18.680 127.072  48.861  1.00  1.38           H  
ATOM   5751  HD2 PHE A 363     -20.700 128.373  45.342  1.00  1.38           H  
ATOM   5752  HE1 PHE A 363     -19.894 124.949  48.756  1.00  1.38           H  
ATOM   5753  HE2 PHE A 363     -21.915 126.257  45.227  1.00  1.38           H  
ATOM   5754  HZ  PHE A 363     -21.518 124.540  46.920  1.00  1.38           H  
ATOM   5755  N   GLY A 364     -16.091 131.012  45.957  1.00  1.32           N  
ATOM   5756  CA  GLY A 364     -15.565 132.343  46.173  1.00  1.32           C  
ATOM   5757  C   GLY A 364     -15.010 132.551  47.580  1.00  1.32           C  
ATOM   5758  O   GLY A 364     -14.541 133.645  47.899  1.00  1.32           O  
ATOM   5759  H   GLY A 364     -15.474 130.304  45.559  1.00  1.32           H  
ATOM   5760 1HA  GLY A 364     -14.773 132.524  45.446  1.00  1.32           H  
ATOM   5761 2HA  GLY A 364     -16.346 133.077  45.976  1.00  1.32           H  
ATOM   5762  N   PHE A 365     -15.038 131.527  48.441  1.00  1.23           N  
ATOM   5763  CA  PHE A 365     -14.447 131.767  49.748  1.00  1.23           C  
ATOM   5764  C   PHE A 365     -12.954 131.693  49.456  1.00  1.23           C  
ATOM   5765  O   PHE A 365     -12.529 130.718  48.844  1.00  1.23           O  
ATOM   5766  CB  PHE A 365     -14.794 130.688  50.786  1.00  1.23           C  
ATOM   5767  CG  PHE A 365     -16.207 130.647  51.296  1.00  1.23           C  
ATOM   5768  CD1 PHE A 365     -17.116 129.777  50.748  1.00  1.23           C  
ATOM   5769  CD2 PHE A 365     -16.624 131.464  52.331  1.00  1.23           C  
ATOM   5770  CE1 PHE A 365     -18.405 129.705  51.205  1.00  1.23           C  
ATOM   5771  CE2 PHE A 365     -17.932 131.394  52.806  1.00  1.23           C  
ATOM   5772  CZ  PHE A 365     -18.822 130.514  52.237  1.00  1.23           C  
ATOM   5773  H   PHE A 365     -15.442 130.619  48.194  1.00  1.23           H  
ATOM   5774  HA  PHE A 365     -14.752 132.744  50.111  1.00  1.23           H  
ATOM   5775 1HB  PHE A 365     -14.588 129.714  50.343  1.00  1.23           H  
ATOM   5776 2HB  PHE A 365     -14.135 130.794  51.646  1.00  1.23           H  
ATOM   5777  HD1 PHE A 365     -16.800 129.132  49.946  1.00  1.23           H  
ATOM   5778  HD2 PHE A 365     -15.912 132.160  52.775  1.00  1.23           H  
ATOM   5779  HE1 PHE A 365     -19.085 129.002  50.746  1.00  1.23           H  
ATOM   5780  HE2 PHE A 365     -18.250 132.022  53.619  1.00  1.23           H  
ATOM   5781  HZ  PHE A 365     -19.848 130.454  52.598  1.00  1.23           H  
ATOM   5782  N   PRO A 366     -12.110 132.620  49.930  1.00  1.13           N  
ATOM   5783  CA  PRO A 366     -10.691 132.704  49.632  1.00  1.13           C  
ATOM   5784  C   PRO A 366      -9.893 131.673  50.386  1.00  1.13           C  
ATOM   5785  O   PRO A 366      -9.096 131.974  51.266  1.00  1.13           O  
ATOM   5786  CB  PRO A 366     -10.365 134.132  50.047  1.00  1.13           C  
ATOM   5787  CG  PRO A 366     -11.303 134.414  51.168  1.00  1.13           C  
ATOM   5788  CD  PRO A 366     -12.588 133.683  50.776  1.00  1.13           C  
ATOM   5789  HA  PRO A 366     -10.542 132.588  48.550  1.00  1.13           H  
ATOM   5790 1HB  PRO A 366      -9.316 134.197  50.326  1.00  1.13           H  
ATOM   5791 2HB  PRO A 366     -10.512 134.814  49.195  1.00  1.13           H  
ATOM   5792 1HG  PRO A 366     -10.855 134.096  52.100  1.00  1.13           H  
ATOM   5793 2HG  PRO A 366     -11.456 135.505  51.252  1.00  1.13           H  
ATOM   5794 1HD  PRO A 366     -13.123 133.302  51.659  1.00  1.13           H  
ATOM   5795 2HD  PRO A 366     -13.180 134.344  50.152  1.00  1.13           H  
ATOM   5796  N   LEU A 367     -10.148 130.440  50.042  1.00  1.03           N  
ATOM   5797  CA  LEU A 367      -9.530 129.314  50.671  1.00  1.03           C  
ATOM   5798  C   LEU A 367      -8.351 128.898  49.844  1.00  1.03           C  
ATOM   5799  O   LEU A 367      -8.389 128.979  48.612  1.00  1.03           O  
ATOM   5800  CB  LEU A 367     -10.537 128.184  50.736  1.00  1.03           C  
ATOM   5801  CG  LEU A 367     -11.799 128.541  51.437  1.00  1.03           C  
ATOM   5802  CD1 LEU A 367     -12.750 127.378  51.362  1.00  1.03           C  
ATOM   5803  CD2 LEU A 367     -11.486 128.963  52.844  1.00  1.03           C  
ATOM   5804  H   LEU A 367     -10.833 130.284  49.310  1.00  1.03           H  
ATOM   5805  HA  LEU A 367      -9.196 129.586  51.672  1.00  1.03           H  
ATOM   5806 1HB  LEU A 367     -10.802 127.904  49.727  1.00  1.03           H  
ATOM   5807 2HB  LEU A 367     -10.087 127.331  51.240  1.00  1.03           H  
ATOM   5808  HG  LEU A 367     -12.253 129.359  50.930  1.00  1.03           H  
ATOM   5809 1HD1 LEU A 367     -13.685 127.643  51.835  1.00  1.03           H  
ATOM   5810 2HD1 LEU A 367     -12.935 127.137  50.317  1.00  1.03           H  
ATOM   5811 3HD1 LEU A 367     -12.315 126.517  51.862  1.00  1.03           H  
ATOM   5812 1HD2 LEU A 367     -12.399 129.253  53.344  1.00  1.03           H  
ATOM   5813 2HD2 LEU A 367     -11.015 128.139  53.380  1.00  1.03           H  
ATOM   5814 3HD2 LEU A 367     -10.807 129.801  52.817  1.00  1.03           H  
ATOM   5815  N   ALA A 368      -7.328 128.409  50.500  1.00  0.94           N  
ATOM   5816  CA  ALA A 368      -6.176 127.954  49.771  1.00  0.94           C  
ATOM   5817  C   ALA A 368      -5.552 126.758  50.452  1.00  0.94           C  
ATOM   5818  O   ALA A 368      -5.751 126.556  51.649  1.00  0.94           O  
ATOM   5819  CB  ALA A 368      -5.189 129.095  49.645  1.00  0.94           C  
ATOM   5820  H   ALA A 368      -7.333 128.413  51.518  1.00  0.94           H  
ATOM   5821  HA  ALA A 368      -6.513 127.637  48.794  1.00  0.94           H  
ATOM   5822 1HB  ALA A 368      -4.342 128.767  49.084  1.00  0.94           H  
ATOM   5823 2HB  ALA A 368      -5.663 129.928  49.130  1.00  0.94           H  
ATOM   5824 3HB  ALA A 368      -4.884 129.410  50.632  1.00  0.94           H  
ATOM   5825  N   THR A 369      -4.812 125.946  49.701  1.00  0.87           N  
ATOM   5826  CA  THR A 369      -4.216 124.766  50.319  1.00  0.87           C  
ATOM   5827  C   THR A 369      -2.714 124.659  50.226  1.00  0.87           C  
ATOM   5828  O   THR A 369      -2.080 125.152  49.289  1.00  0.87           O  
ATOM   5829  CB  THR A 369      -4.821 123.484  49.741  1.00  0.87           C  
ATOM   5830  OG1 THR A 369      -4.568 123.427  48.326  1.00  0.87           O  
ATOM   5831  CG2 THR A 369      -6.264 123.459  49.995  1.00  0.87           C  
ATOM   5832  H   THR A 369      -4.694 126.168  48.715  1.00  0.87           H  
ATOM   5833  HA  THR A 369      -4.459 124.796  51.372  1.00  0.87           H  
ATOM   5834  HB  THR A 369      -4.354 122.619  50.218  1.00  0.87           H  
ATOM   5835  HG1 THR A 369      -4.976 124.189  47.882  1.00  0.87           H  
ATOM   5836 1HG2 THR A 369      -6.703 122.553  49.586  1.00  0.87           H  
ATOM   5837 2HG2 THR A 369      -6.443 123.502  51.071  1.00  0.87           H  
ATOM   5838 3HG2 THR A 369      -6.687 124.323  49.519  1.00  0.87           H  
ATOM   5839  N   SER A 370      -2.165 123.942  51.200  1.00  0.82           N  
ATOM   5840  CA  SER A 370      -0.736 123.701  51.324  1.00  0.82           C  
ATOM   5841  C   SER A 370      -0.467 122.441  52.132  1.00  0.82           C  
ATOM   5842  O   SER A 370      -1.371 121.871  52.738  1.00  0.82           O  
ATOM   5843  CB  SER A 370      -0.099 124.876  52.043  1.00  0.82           C  
ATOM   5844  OG  SER A 370      -0.532 124.927  53.388  1.00  0.82           O  
ATOM   5845  H   SER A 370      -2.791 123.598  51.929  1.00  0.82           H  
ATOM   5846  HA  SER A 370      -0.303 123.593  50.330  1.00  0.82           H  
ATOM   5847 1HB  SER A 370       0.984 124.783  52.010  1.00  0.82           H  
ATOM   5848 2HB  SER A 370      -0.359 125.798  51.541  1.00  0.82           H  
ATOM   5849  HG  SER A 370      -0.187 124.102  53.792  1.00  0.82           H  
ATOM   5850  N   PHE A 371       0.778 122.006  52.194  1.00  0.79           N  
ATOM   5851  CA  PHE A 371       1.091 120.893  53.079  1.00  0.79           C  
ATOM   5852  C   PHE A 371       0.751 121.359  54.518  1.00  0.79           C  
ATOM   5853  O   PHE A 371       0.864 122.564  54.792  1.00  0.79           O  
ATOM   5854  CB  PHE A 371       2.546 120.485  52.903  1.00  0.79           C  
ATOM   5855  CG  PHE A 371       2.872 119.637  51.680  1.00  0.79           C  
ATOM   5856  CD1 PHE A 371       3.344 120.210  50.515  1.00  0.79           C  
ATOM   5857  CD2 PHE A 371       2.766 118.247  51.730  1.00  0.79           C  
ATOM   5858  CE1 PHE A 371       3.702 119.428  49.417  1.00  0.79           C  
ATOM   5859  CE2 PHE A 371       3.126 117.468  50.640  1.00  0.79           C  
ATOM   5860  CZ  PHE A 371       3.595 118.065  49.481  1.00  0.79           C  
ATOM   5861  H   PHE A 371       1.504 122.458  51.652  1.00  0.79           H  
ATOM   5862  HA  PHE A 371       0.460 120.056  52.790  1.00  0.79           H  
ATOM   5863 1HB  PHE A 371       3.134 121.394  52.820  1.00  0.79           H  
ATOM   5864 2HB  PHE A 371       2.905 119.963  53.769  1.00  0.79           H  
ATOM   5865  HD1 PHE A 371       3.451 121.292  50.465  1.00  0.79           H  
ATOM   5866  HD2 PHE A 371       2.407 117.771  52.650  1.00  0.79           H  
ATOM   5867  HE1 PHE A 371       4.084 119.899  48.505  1.00  0.79           H  
ATOM   5868  HE2 PHE A 371       3.045 116.385  50.695  1.00  0.79           H  
ATOM   5869  HZ  PHE A 371       3.888 117.456  48.620  1.00  0.79           H  
ATOM   5870  N   PRO A 372       0.391 120.442  55.451  1.00  0.78           N  
ATOM   5871  CA  PRO A 372      -0.165 120.682  56.789  1.00  0.78           C  
ATOM   5872  C   PRO A 372       0.364 121.816  57.654  1.00  0.78           C  
ATOM   5873  O   PRO A 372      -0.430 122.492  58.284  1.00  0.78           O  
ATOM   5874  CB  PRO A 372       0.137 119.382  57.474  1.00  0.78           C  
ATOM   5875  CG  PRO A 372       0.037 118.381  56.395  1.00  0.78           C  
ATOM   5876  CD  PRO A 372       0.652 119.012  55.201  1.00  0.78           C  
ATOM   5877  HA  PRO A 372      -1.252 120.737  56.697  1.00  0.78           H  
ATOM   5878 1HB  PRO A 372       1.130 119.453  57.893  1.00  0.78           H  
ATOM   5879 2HB  PRO A 372      -0.536 119.225  58.309  1.00  0.78           H  
ATOM   5880 1HG  PRO A 372       0.518 117.450  56.701  1.00  0.78           H  
ATOM   5881 2HG  PRO A 372      -1.016 118.159  56.224  1.00  0.78           H  
ATOM   5882 1HD  PRO A 372       1.711 118.796  55.187  1.00  0.78           H  
ATOM   5883 2HD  PRO A 372       0.142 118.624  54.319  1.00  0.78           H  
ATOM   5884  N   HIS A 373       1.668 122.041  57.714  1.00  0.79           N  
ATOM   5885  CA  HIS A 373       2.184 123.159  58.517  1.00  0.79           C  
ATOM   5886  C   HIS A 373       3.028 124.103  57.693  1.00  0.79           C  
ATOM   5887  O   HIS A 373       4.023 124.648  58.171  1.00  0.79           O  
ATOM   5888  CB  HIS A 373       2.951 122.716  59.778  1.00  0.79           C  
ATOM   5889  CG  HIS A 373       2.082 122.121  60.888  1.00  0.79           C  
ATOM   5890  ND1 HIS A 373       2.601 121.392  61.925  1.00  0.79           N  
ATOM   5891  CD2 HIS A 373       0.756 122.205  61.123  1.00  0.79           C  
ATOM   5892  CE1 HIS A 373       1.626 121.046  62.750  1.00  0.79           C  
ATOM   5893  NE2 HIS A 373       0.498 121.534  62.280  1.00  0.79           N  
ATOM   5894  H   HIS A 373       2.308 121.454  57.204  1.00  0.79           H  
ATOM   5895  HA  HIS A 373       1.341 123.749  58.871  1.00  0.79           H  
ATOM   5896 1HB  HIS A 373       3.698 121.968  59.505  1.00  0.79           H  
ATOM   5897 2HB  HIS A 373       3.487 123.568  60.195  1.00  0.79           H  
ATOM   5898  HD1 HIS A 373       3.583 121.190  62.052  1.00  0.79           H  
ATOM   5899  HD2 HIS A 373      -0.064 122.683  60.608  1.00  0.79           H  
ATOM   5900  HE1 HIS A 373       1.832 120.457  63.645  1.00  0.79           H  
ATOM   5901  N   PHE A 374       2.612 124.308  56.445  1.00  0.81           N  
ATOM   5902  CA  PHE A 374       3.334 125.163  55.507  1.00  0.81           C  
ATOM   5903  C   PHE A 374       4.731 124.573  55.301  1.00  0.81           C  
ATOM   5904  O   PHE A 374       5.707 125.299  55.126  1.00  0.81           O  
ATOM   5905  CB  PHE A 374       3.456 126.631  55.991  1.00  0.81           C  
ATOM   5906  CG  PHE A 374       2.147 127.369  56.352  1.00  0.81           C  
ATOM   5907  CD1 PHE A 374       1.828 127.679  57.692  1.00  0.81           C  
ATOM   5908  CD2 PHE A 374       1.251 127.759  55.357  1.00  0.81           C  
ATOM   5909  CE1 PHE A 374       0.651 128.369  58.005  1.00  0.81           C  
ATOM   5910  CE2 PHE A 374       0.084 128.435  55.675  1.00  0.81           C  
ATOM   5911  CZ  PHE A 374      -0.217 128.747  56.996  1.00  0.81           C  
ATOM   5912  H   PHE A 374       1.782 123.813  56.113  1.00  0.81           H  
ATOM   5913  HA  PHE A 374       2.811 125.153  54.549  1.00  0.81           H  
ATOM   5914 1HB  PHE A 374       4.107 126.674  56.851  1.00  0.81           H  
ATOM   5915 2HB  PHE A 374       3.949 127.212  55.214  1.00  0.81           H  
ATOM   5916  HD1 PHE A 374       2.517 127.383  58.487  1.00  0.81           H  
ATOM   5917  HD2 PHE A 374       1.475 127.527  54.313  1.00  0.81           H  
ATOM   5918  HE1 PHE A 374       0.415 128.612  59.039  1.00  0.81           H  
ATOM   5919  HE2 PHE A 374      -0.600 128.734  54.880  1.00  0.81           H  
ATOM   5920  HZ  PHE A 374      -1.138 129.284  57.233  1.00  0.81           H  
ATOM   5921  N   LEU A 375       4.788 123.238  55.267  1.00  0.85           N  
ATOM   5922  CA  LEU A 375       6.004 122.425  55.103  1.00  0.85           C  
ATOM   5923  C   LEU A 375       6.866 122.890  53.930  1.00  0.85           C  
ATOM   5924  O   LEU A 375       8.091 122.955  54.031  1.00  0.85           O  
ATOM   5925  CB  LEU A 375       5.569 120.963  54.902  1.00  0.85           C  
ATOM   5926  CG  LEU A 375       6.612 119.854  54.796  1.00  0.85           C  
ATOM   5927  CD1 LEU A 375       7.388 119.739  56.100  1.00  0.85           C  
ATOM   5928  CD2 LEU A 375       5.866 118.527  54.465  1.00  0.85           C  
ATOM   5929  H   LEU A 375       3.914 122.753  55.389  1.00  0.85           H  
ATOM   5930  HA  LEU A 375       6.593 122.507  56.013  1.00  0.85           H  
ATOM   5931 1HB  LEU A 375       4.870 120.691  55.691  1.00  0.85           H  
ATOM   5932 2HB  LEU A 375       5.052 120.929  53.968  1.00  0.85           H  
ATOM   5933  HG  LEU A 375       7.315 120.091  53.997  1.00  0.85           H  
ATOM   5934 1HD1 LEU A 375       8.127 118.952  56.013  1.00  0.85           H  
ATOM   5935 2HD1 LEU A 375       7.886 120.681  56.301  1.00  0.85           H  
ATOM   5936 3HD1 LEU A 375       6.700 119.508  56.905  1.00  0.85           H  
ATOM   5937 1HD2 LEU A 375       6.573 117.718  54.359  1.00  0.85           H  
ATOM   5938 2HD2 LEU A 375       5.169 118.295  55.253  1.00  0.85           H  
ATOM   5939 3HD2 LEU A 375       5.318 118.645  53.536  1.00  0.85           H  
ATOM   5940  N   HIS A 376       6.214 123.209  52.813  1.00  0.90           N  
ATOM   5941  CA  HIS A 376       6.883 123.690  51.611  1.00  0.90           C  
ATOM   5942  C   HIS A 376       6.489 125.129  51.313  1.00  0.90           C  
ATOM   5943  O   HIS A 376       6.590 125.587  50.173  1.00  0.90           O  
ATOM   5944  CB  HIS A 376       6.519 122.830  50.412  1.00  0.90           C  
ATOM   5945  CG  HIS A 376       6.958 121.440  50.520  1.00  0.90           C  
ATOM   5946  ND1 HIS A 376       6.298 120.517  51.268  1.00  0.90           N  
ATOM   5947  CD2 HIS A 376       7.965 120.798  49.935  1.00  0.90           C  
ATOM   5948  CE1 HIS A 376       6.884 119.345  51.128  1.00  0.90           C  
ATOM   5949  NE2 HIS A 376       7.889 119.491  50.323  1.00  0.90           N  
ATOM   5950  H   HIS A 376       5.210 123.124  52.807  1.00  0.90           H  
ATOM   5951  HA  HIS A 376       7.964 123.659  51.749  1.00  0.90           H  
ATOM   5952 1HB  HIS A 376       5.436 122.834  50.281  1.00  0.90           H  
ATOM   5953 2HB  HIS A 376       6.956 123.256  49.510  1.00  0.90           H  
ATOM   5954  HD2 HIS A 376       8.690 121.230  49.252  1.00  0.90           H  
ATOM   5955  HE1 HIS A 376       6.576 118.409  51.582  1.00  0.90           H  
ATOM   5956  HE2 HIS A 376       8.514 118.745  49.999  1.00  0.90           H  
ATOM   5957  N   GLY A 377       5.973 125.823  52.317  1.00  0.95           N  
ATOM   5958  CA  GLY A 377       5.502 127.177  52.110  1.00  0.95           C  
ATOM   5959  C   GLY A 377       6.596 128.217  52.190  1.00  0.95           C  
ATOM   5960  O   GLY A 377       7.603 128.065  52.892  1.00  0.95           O  
ATOM   5961  H   GLY A 377       5.934 125.428  53.253  1.00  0.95           H  
ATOM   5962 1HA  GLY A 377       5.018 127.253  51.145  1.00  0.95           H  
ATOM   5963 2HA  GLY A 377       4.741 127.404  52.855  1.00  0.95           H  
ATOM   5964  N   ASP A 378       6.361 129.322  51.508  1.00  0.99           N  
ATOM   5965  CA  ASP A 378       7.238 130.469  51.600  1.00  0.99           C  
ATOM   5966  C   ASP A 378       7.269 130.969  53.047  1.00  0.99           C  
ATOM   5967  O   ASP A 378       6.230 131.030  53.737  1.00  0.99           O  
ATOM   5968  CB  ASP A 378       6.816 131.585  50.657  1.00  0.99           C  
ATOM   5969  CG  ASP A 378       7.901 132.676  50.513  1.00  0.99           C  
ATOM   5970  OD1 ASP A 378       7.974 133.559  51.346  1.00  0.99           O  
ATOM   5971  OD2 ASP A 378       8.647 132.611  49.564  1.00  0.99           O  
ATOM   5972  H   ASP A 378       5.562 129.341  50.873  1.00  0.99           H  
ATOM   5973  HA  ASP A 378       8.246 130.155  51.325  1.00  0.99           H  
ATOM   5974 1HB  ASP A 378       6.596 131.163  49.671  1.00  0.99           H  
ATOM   5975 2HB  ASP A 378       5.906 132.024  51.025  1.00  0.99           H  
ATOM   5976  N   SER A 379       8.457 131.361  53.491  1.00  1.02           N  
ATOM   5977  CA  SER A 379       8.640 131.868  54.837  1.00  1.02           C  
ATOM   5978  C   SER A 379       7.806 133.118  55.124  1.00  1.02           C  
ATOM   5979  O   SER A 379       7.541 133.415  56.290  1.00  1.02           O  
ATOM   5980  CB  SER A 379      10.109 132.148  55.089  1.00  1.02           C  
ATOM   5981  OG  SER A 379      10.577 133.182  54.268  1.00  1.02           O  
ATOM   5982  H   SER A 379       9.254 131.306  52.868  1.00  1.02           H  
ATOM   5983  HA  SER A 379       8.322 131.088  55.530  1.00  1.02           H  
ATOM   5984 1HB  SER A 379      10.243 132.426  56.134  1.00  1.02           H  
ATOM   5985 2HB  SER A 379      10.690 131.247  54.910  1.00  1.02           H  
ATOM   5986  HG  SER A 379       9.903 133.871  54.295  1.00  1.02           H  
ATOM   5987  N   ILE A 380       7.355 133.842  54.086  1.00  1.05           N  
ATOM   5988  CA  ILE A 380       6.546 135.027  54.330  1.00  1.05           C  
ATOM   5989  C   ILE A 380       5.242 134.673  55.039  1.00  1.05           C  
ATOM   5990  O   ILE A 380       4.704 135.495  55.769  1.00  1.05           O  
ATOM   5991  CB  ILE A 380       6.228 135.787  53.025  1.00  1.05           C  
ATOM   5992  CG1 ILE A 380       5.708 137.180  53.363  1.00  1.05           C  
ATOM   5993  CG2 ILE A 380       5.170 135.050  52.195  1.00  1.05           C  
ATOM   5994  CD1 ILE A 380       6.726 138.060  54.067  1.00  1.05           C  
ATOM   5995  H   ILE A 380       7.584 133.588  53.119  1.00  1.05           H  
ATOM   5996  HA  ILE A 380       7.106 135.698  54.974  1.00  1.05           H  
ATOM   5997  HB  ILE A 380       7.143 135.882  52.434  1.00  1.05           H  
ATOM   5998 1HG1 ILE A 380       5.406 137.672  52.442  1.00  1.05           H  
ATOM   5999 2HG1 ILE A 380       4.836 137.074  54.000  1.00  1.05           H  
ATOM   6000 1HG2 ILE A 380       4.982 135.602  51.278  1.00  1.05           H  
ATOM   6001 2HG2 ILE A 380       5.537 134.069  51.954  1.00  1.05           H  
ATOM   6002 3HG2 ILE A 380       4.244 134.968  52.751  1.00  1.05           H  
ATOM   6003 1HD1 ILE A 380       6.283 139.036  54.275  1.00  1.05           H  
ATOM   6004 2HD1 ILE A 380       7.026 137.593  55.006  1.00  1.05           H  
ATOM   6005 3HD1 ILE A 380       7.599 138.189  53.429  1.00  1.05           H  
ATOM   6006  N   ILE A 381       4.720 133.459  54.847  1.00  1.06           N  
ATOM   6007  CA  ILE A 381       3.500 133.115  55.548  1.00  1.06           C  
ATOM   6008  C   ILE A 381       3.826 132.682  56.946  1.00  1.06           C  
ATOM   6009  O   ILE A 381       3.210 133.128  57.915  1.00  1.06           O  
ATOM   6010  CB  ILE A 381       2.696 131.990  54.905  1.00  1.06           C  
ATOM   6011  CG1 ILE A 381       2.174 132.382  53.544  1.00  1.06           C  
ATOM   6012  CG2 ILE A 381       1.554 131.679  55.836  1.00  1.06           C  
ATOM   6013  CD1 ILE A 381       1.571 131.210  52.793  1.00  1.06           C  
ATOM   6014  H   ILE A 381       5.191 132.771  54.260  1.00  1.06           H  
ATOM   6015  HA  ILE A 381       2.868 133.999  55.604  1.00  1.06           H  
ATOM   6016  HB  ILE A 381       3.318 131.101  54.774  1.00  1.06           H  
ATOM   6017 1HG1 ILE A 381       1.417 133.155  53.660  1.00  1.06           H  
ATOM   6018 2HG1 ILE A 381       2.998 132.783  52.954  1.00  1.06           H  
ATOM   6019 1HG2 ILE A 381       0.966 130.905  55.410  1.00  1.06           H  
ATOM   6020 2HG2 ILE A 381       1.939 131.362  56.805  1.00  1.06           H  
ATOM   6021 3HG2 ILE A 381       0.948 132.562  55.969  1.00  1.06           H  
ATOM   6022 1HD1 ILE A 381       1.217 131.541  51.826  1.00  1.06           H  
ATOM   6023 2HD1 ILE A 381       2.327 130.435  52.654  1.00  1.06           H  
ATOM   6024 3HD1 ILE A 381       0.739 130.804  53.365  1.00  1.06           H  
ATOM   6025  N   ARG A 382       4.834 131.824  57.071  1.00  1.06           N  
ATOM   6026  CA  ARG A 382       5.174 131.325  58.400  1.00  1.06           C  
ATOM   6027  C   ARG A 382       5.560 132.485  59.321  1.00  1.06           C  
ATOM   6028  O   ARG A 382       5.239 132.481  60.507  1.00  1.06           O  
ATOM   6029  CB  ARG A 382       6.299 130.304  58.356  1.00  1.06           C  
ATOM   6030  CG  ARG A 382       5.917 128.959  57.741  1.00  1.06           C  
ATOM   6031  CD  ARG A 382       6.944 127.892  58.017  1.00  1.06           C  
ATOM   6032  NE  ARG A 382       8.244 128.245  57.476  1.00  1.06           N  
ATOM   6033  CZ  ARG A 382       8.638 127.992  56.216  1.00  1.06           C  
ATOM   6034  NH1 ARG A 382       7.844 127.373  55.387  1.00  1.06           N  
ATOM   6035  NH2 ARG A 382       9.831 128.379  55.801  1.00  1.06           N  
ATOM   6036  H   ARG A 382       5.335 131.516  56.231  1.00  1.06           H  
ATOM   6037  HA  ARG A 382       4.295 130.834  58.818  1.00  1.06           H  
ATOM   6038 1HB  ARG A 382       7.131 130.711  57.782  1.00  1.06           H  
ATOM   6039 2HB  ARG A 382       6.659 130.119  59.368  1.00  1.06           H  
ATOM   6040 1HG  ARG A 382       4.961 128.634  58.154  1.00  1.06           H  
ATOM   6041 2HG  ARG A 382       5.821 129.075  56.656  1.00  1.06           H  
ATOM   6042 1HD  ARG A 382       7.044 127.744  59.092  1.00  1.06           H  
ATOM   6043 2HD  ARG A 382       6.622 126.953  57.551  1.00  1.06           H  
ATOM   6044  HE  ARG A 382       8.890 128.731  58.082  1.00  1.06           H  
ATOM   6045 1HH1 ARG A 382       6.921 127.055  55.675  1.00  1.06           H  
ATOM   6046 2HH1 ARG A 382       8.142 127.232  54.421  1.00  1.06           H  
ATOM   6047 1HH2 ARG A 382      10.457 128.859  56.430  1.00  1.06           H  
ATOM   6048 2HH2 ARG A 382      10.108 128.189  54.847  1.00  1.06           H  
ATOM   6049  N   SER A 383       6.182 133.518  58.757  1.00  1.06           N  
ATOM   6050  CA  SER A 383       6.615 134.691  59.499  1.00  1.06           C  
ATOM   6051  C   SER A 383       5.494 135.416  60.250  1.00  1.06           C  
ATOM   6052  O   SER A 383       5.784 136.165  61.194  1.00  1.06           O  
ATOM   6053  CB  SER A 383       7.275 135.682  58.556  1.00  1.06           C  
ATOM   6054  OG  SER A 383       8.477 135.168  58.051  1.00  1.06           O  
ATOM   6055  H   SER A 383       6.426 133.470  57.770  1.00  1.06           H  
ATOM   6056  HA  SER A 383       7.354 134.363  60.229  1.00  1.06           H  
ATOM   6057 1HB  SER A 383       6.593 135.901  57.730  1.00  1.06           H  
ATOM   6058 2HB  SER A 383       7.462 136.615  59.080  1.00  1.06           H  
ATOM   6059  HG  SER A 383       8.221 134.376  57.538  1.00  1.06           H  
ATOM   6060  N   TYR A 384       4.229 135.236  59.838  1.00  1.06           N  
ATOM   6061  CA  TYR A 384       3.119 135.922  60.495  1.00  1.06           C  
ATOM   6062  C   TYR A 384       2.221 135.000  61.323  1.00  1.06           C  
ATOM   6063  O   TYR A 384       1.199 135.454  61.867  1.00  1.06           O  
ATOM   6064  CB  TYR A 384       2.279 136.659  59.456  1.00  1.06           C  
ATOM   6065  CG  TYR A 384       3.068 137.730  58.738  1.00  1.06           C  
ATOM   6066  CD1 TYR A 384       3.308 137.623  57.389  1.00  1.06           C  
ATOM   6067  CD2 TYR A 384       3.571 138.809  59.441  1.00  1.06           C  
ATOM   6068  CE1 TYR A 384       4.044 138.591  56.738  1.00  1.06           C  
ATOM   6069  CE2 TYR A 384       4.309 139.776  58.797  1.00  1.06           C  
ATOM   6070  CZ  TYR A 384       4.547 139.670  57.446  1.00  1.06           C  
ATOM   6071  OH  TYR A 384       5.283 140.638  56.795  1.00  1.06           O  
ATOM   6072  H   TYR A 384       4.025 134.590  59.073  1.00  1.06           H  
ATOM   6073  HA  TYR A 384       3.534 136.660  61.175  1.00  1.06           H  
ATOM   6074 1HB  TYR A 384       1.909 135.943  58.714  1.00  1.06           H  
ATOM   6075 2HB  TYR A 384       1.417 137.121  59.936  1.00  1.06           H  
ATOM   6076  HD1 TYR A 384       2.913 136.772  56.835  1.00  1.06           H  
ATOM   6077  HD2 TYR A 384       3.386 138.892  60.496  1.00  1.06           H  
ATOM   6078  HE1 TYR A 384       4.225 138.502  55.676  1.00  1.06           H  
ATOM   6079  HE2 TYR A 384       4.704 140.623  59.358  1.00  1.06           H  
ATOM   6080  HH  TYR A 384       5.550 141.313  57.423  1.00  1.06           H  
ATOM   6081  N   VAL A 385       2.573 133.709  61.404  1.00  1.06           N  
ATOM   6082  CA  VAL A 385       1.734 132.767  62.140  1.00  1.06           C  
ATOM   6083  C   VAL A 385       2.559 131.989  63.175  1.00  1.06           C  
ATOM   6084  O   VAL A 385       3.489 131.263  62.819  1.00  1.06           O  
ATOM   6085  CB  VAL A 385       1.098 131.749  61.173  1.00  1.06           C  
ATOM   6086  CG1 VAL A 385       0.231 130.829  61.946  1.00  1.06           C  
ATOM   6087  CG2 VAL A 385       0.321 132.455  60.047  1.00  1.06           C  
ATOM   6088  H   VAL A 385       3.437 133.375  60.973  1.00  1.06           H  
ATOM   6089  HA  VAL A 385       0.949 133.316  62.660  1.00  1.06           H  
ATOM   6090  HB  VAL A 385       1.896 131.150  60.729  1.00  1.06           H  
ATOM   6091 1HG1 VAL A 385      -0.184 130.095  61.288  1.00  1.06           H  
ATOM   6092 2HG1 VAL A 385       0.810 130.346  62.720  1.00  1.06           H  
ATOM   6093 3HG1 VAL A 385      -0.561 131.411  62.399  1.00  1.06           H  
ATOM   6094 1HG2 VAL A 385      -0.100 131.713  59.371  1.00  1.06           H  
ATOM   6095 2HG2 VAL A 385      -0.484 133.056  60.474  1.00  1.06           H  
ATOM   6096 3HG2 VAL A 385       0.995 133.101  59.482  1.00  1.06           H  
ATOM   6097  N   SER A 386       2.194 132.093  64.446  1.00  1.05           N  
ATOM   6098  CA  SER A 386       2.948 131.393  65.482  1.00  1.05           C  
ATOM   6099  C   SER A 386       2.274 130.084  65.891  1.00  1.05           C  
ATOM   6100  O   SER A 386       1.050 129.959  65.836  1.00  1.05           O  
ATOM   6101  CB  SER A 386       3.147 132.289  66.689  1.00  1.05           C  
ATOM   6102  OG  SER A 386       3.942 133.397  66.371  1.00  1.05           O  
ATOM   6103  H   SER A 386       1.403 132.690  64.693  1.00  1.05           H  
ATOM   6104  HA  SER A 386       3.934 131.153  65.082  1.00  1.05           H  
ATOM   6105 1HB  SER A 386       2.193 132.625  67.046  1.00  1.05           H  
ATOM   6106 2HB  SER A 386       3.613 131.721  67.491  1.00  1.05           H  
ATOM   6107  HG  SER A 386       4.031 133.899  67.187  1.00  1.05           H  
ATOM   6108  N   GLY A 387       3.086 129.122  66.355  1.00  1.05           N  
ATOM   6109  CA  GLY A 387       2.590 127.824  66.838  1.00  1.05           C  
ATOM   6110  C   GLY A 387       2.664 126.688  65.800  1.00  1.05           C  
ATOM   6111  O   GLY A 387       2.428 125.524  66.124  1.00  1.05           O  
ATOM   6112  H   GLY A 387       4.083 129.295  66.371  1.00  1.05           H  
ATOM   6113 1HA  GLY A 387       3.157 127.535  67.722  1.00  1.05           H  
ATOM   6114 2HA  GLY A 387       1.554 127.940  67.162  1.00  1.05           H  
ATOM   6115  N   MET A 388       3.003 127.026  64.560  1.00  1.04           N  
ATOM   6116  CA  MET A 388       3.096 126.045  63.478  1.00  1.04           C  
ATOM   6117  C   MET A 388       4.519 125.469  63.406  1.00  1.04           C  
ATOM   6118  O   MET A 388       5.486 126.208  63.595  1.00  1.04           O  
ATOM   6119  CB  MET A 388       2.762 126.762  62.171  1.00  1.04           C  
ATOM   6120  CG  MET A 388       1.422 127.486  62.194  1.00  1.04           C  
ATOM   6121  SD  MET A 388       0.007 126.440  62.470  1.00  1.04           S  
ATOM   6122  CE  MET A 388      -0.026 125.597  60.929  1.00  1.04           C  
ATOM   6123  H   MET A 388       3.186 127.996  64.358  1.00  1.04           H  
ATOM   6124  HA  MET A 388       2.397 125.231  63.662  1.00  1.04           H  
ATOM   6125 1HB  MET A 388       3.536 127.494  61.945  1.00  1.04           H  
ATOM   6126 2HB  MET A 388       2.747 126.036  61.352  1.00  1.04           H  
ATOM   6127 1HG  MET A 388       1.457 128.214  62.998  1.00  1.04           H  
ATOM   6128 2HG  MET A 388       1.285 128.017  61.256  1.00  1.04           H  
ATOM   6129 1HE  MET A 388      -0.849 124.888  60.930  1.00  1.04           H  
ATOM   6130 2HE  MET A 388      -0.166 126.311  60.121  1.00  1.04           H  
ATOM   6131 3HE  MET A 388       0.910 125.076  60.790  1.00  1.04           H  
ATOM   6132  N   LYS A 389       4.663 124.170  63.109  1.00  1.03           N  
ATOM   6133  CA  LYS A 389       6.009 123.603  62.936  1.00  1.03           C  
ATOM   6134  C   LYS A 389       6.069 122.487  61.860  1.00  1.03           C  
ATOM   6135  O   LYS A 389       5.269 121.550  61.903  1.00  1.03           O  
ATOM   6136  CB  LYS A 389       6.494 123.033  64.277  1.00  1.03           C  
ATOM   6137  CG  LYS A 389       7.913 122.475  64.264  1.00  1.03           C  
ATOM   6138  CD  LYS A 389       8.338 121.985  65.637  1.00  1.03           C  
ATOM   6139  CE  LYS A 389       9.748 121.412  65.595  1.00  1.03           C  
ATOM   6140  NZ  LYS A 389      10.194 120.931  66.932  1.00  1.03           N  
ATOM   6141  H   LYS A 389       3.842 123.594  62.988  1.00  1.03           H  
ATOM   6142  HA  LYS A 389       6.657 124.425  62.665  1.00  1.03           H  
ATOM   6143 1HB  LYS A 389       6.455 123.817  65.037  1.00  1.03           H  
ATOM   6144 2HB  LYS A 389       5.824 122.236  64.597  1.00  1.03           H  
ATOM   6145 1HG  LYS A 389       7.982 121.649  63.548  1.00  1.03           H  
ATOM   6146 2HG  LYS A 389       8.603 123.253  63.958  1.00  1.03           H  
ATOM   6147 1HD  LYS A 389       8.303 122.811  66.348  1.00  1.03           H  
ATOM   6148 2HD  LYS A 389       7.651 121.208  65.970  1.00  1.03           H  
ATOM   6149 1HE  LYS A 389       9.771 120.579  64.892  1.00  1.03           H  
ATOM   6150 2HE  LYS A 389      10.436 122.183  65.249  1.00  1.03           H  
ATOM   6151 1HZ  LYS A 389      11.131 120.560  66.861  1.00  1.03           H  
ATOM   6152 2HZ  LYS A 389      10.186 121.700  67.587  1.00  1.03           H  
ATOM   6153 3HZ  LYS A 389       9.569 120.207  67.255  1.00  1.03           H  
ATOM   6154  N   PRO A 390       7.024 122.529  60.906  1.00  1.00           N  
ATOM   6155  CA  PRO A 390       7.226 121.529  59.868  1.00  1.00           C  
ATOM   6156  C   PRO A 390       7.871 120.234  60.355  1.00  1.00           C  
ATOM   6157  O   PRO A 390       8.672 120.236  61.290  1.00  1.00           O  
ATOM   6158  CB  PRO A 390       8.143 122.262  58.891  1.00  1.00           C  
ATOM   6159  CG  PRO A 390       8.921 123.229  59.737  1.00  1.00           C  
ATOM   6160  CD  PRO A 390       7.957 123.677  60.812  1.00  1.00           C  
ATOM   6161  HA  PRO A 390       6.256 121.312  59.391  1.00  1.00           H  
ATOM   6162 1HB  PRO A 390       8.791 121.540  58.374  1.00  1.00           H  
ATOM   6163 2HB  PRO A 390       7.546 122.767  58.123  1.00  1.00           H  
ATOM   6164 1HG  PRO A 390       9.810 122.731  60.151  1.00  1.00           H  
ATOM   6165 2HG  PRO A 390       9.286 124.063  59.116  1.00  1.00           H  
ATOM   6166 1HD  PRO A 390       8.530 123.818  61.729  1.00  1.00           H  
ATOM   6167 2HD  PRO A 390       7.424 124.590  60.495  1.00  1.00           H  
ATOM   6168  N   ASN A 391       7.566 119.152  59.648  1.00  0.96           N  
ATOM   6169  CA  ASN A 391       8.178 117.831  59.794  1.00  0.96           C  
ATOM   6170  C   ASN A 391       7.766 116.965  58.604  1.00  0.96           C  
ATOM   6171  O   ASN A 391       6.611 116.549  58.515  1.00  0.96           O  
ATOM   6172  CB  ASN A 391       7.790 117.195  61.121  1.00  0.96           C  
ATOM   6173  CG  ASN A 391       8.448 115.870  61.349  1.00  0.96           C  
ATOM   6174  OD1 ASN A 391       8.015 114.834  60.810  1.00  0.96           O  
ATOM   6175  ND2 ASN A 391       9.493 115.871  62.143  1.00  0.96           N  
ATOM   6176  H   ASN A 391       6.871 119.257  58.925  1.00  0.96           H  
ATOM   6177  HA  ASN A 391       9.264 117.940  59.764  1.00  0.96           H  
ATOM   6178 1HB  ASN A 391       8.057 117.857  61.944  1.00  0.96           H  
ATOM   6179 2HB  ASN A 391       6.718 117.047  61.162  1.00  0.96           H  
ATOM   6180 1HD2 ASN A 391       9.978 115.017  62.336  1.00  0.96           H  
ATOM   6181 2HD2 ASN A 391       9.807 116.729  62.556  1.00  0.96           H  
ATOM   6182  N   ARG A 392       8.702 116.658  57.714  1.00  0.91           N  
ATOM   6183  CA  ARG A 392       8.353 115.932  56.492  1.00  0.91           C  
ATOM   6184  C   ARG A 392       7.712 114.565  56.750  1.00  0.91           C  
ATOM   6185  O   ARG A 392       6.725 114.192  56.103  1.00  0.91           O  
ATOM   6186  CB  ARG A 392       9.587 115.755  55.624  1.00  0.91           C  
ATOM   6187  CG  ARG A 392       9.323 115.172  54.243  1.00  0.91           C  
ATOM   6188  CD  ARG A 392      10.587 115.015  53.456  1.00  0.91           C  
ATOM   6189  NE  ARG A 392      10.329 114.576  52.090  1.00  0.91           N  
ATOM   6190  CZ  ARG A 392      10.102 115.424  51.063  1.00  0.91           C  
ATOM   6191  NH1 ARG A 392      10.120 116.708  51.238  1.00  0.91           N  
ATOM   6192  NH2 ARG A 392       9.856 115.008  49.850  1.00  0.91           N  
ATOM   6193  H   ARG A 392       9.650 116.980  57.851  1.00  0.91           H  
ATOM   6194  HA  ARG A 392       7.637 116.532  55.944  1.00  0.91           H  
ATOM   6195 1HB  ARG A 392      10.070 116.721  55.483  1.00  0.91           H  
ATOM   6196 2HB  ARG A 392      10.299 115.101  56.127  1.00  0.91           H  
ATOM   6197 1HG  ARG A 392       8.855 114.191  54.347  1.00  0.91           H  
ATOM   6198 2HG  ARG A 392       8.654 115.836  53.692  1.00  0.91           H  
ATOM   6199 1HD  ARG A 392      11.112 115.969  53.415  1.00  0.91           H  
ATOM   6200 2HD  ARG A 392      11.223 114.272  53.937  1.00  0.91           H  
ATOM   6201  HE  ARG A 392      10.302 113.582  51.900  1.00  0.91           H  
ATOM   6202 1HH1 ARG A 392      10.305 117.111  52.140  1.00  0.91           H  
ATOM   6203 2HH1 ARG A 392       9.943 117.292  50.405  1.00  0.91           H  
ATOM   6204 1HH2 ARG A 392       9.821 114.026  49.627  1.00  0.91           H  
ATOM   6205 2HH2 ARG A 392       9.685 115.739  49.137  1.00  0.91           H  
ATOM   6206  N   THR A 393       8.236 113.834  57.731  1.00  0.86           N  
ATOM   6207  CA  THR A 393       7.725 112.502  58.030  1.00  0.86           C  
ATOM   6208  C   THR A 393       6.259 112.512  58.456  1.00  0.86           C  
ATOM   6209  O   THR A 393       5.481 111.656  58.030  1.00  0.86           O  
ATOM   6210  CB  THR A 393       8.561 111.817  59.123  1.00  0.86           C  
ATOM   6211  OG1 THR A 393       9.914 111.643  58.664  1.00  0.86           O  
ATOM   6212  CG2 THR A 393       7.961 110.469  59.474  1.00  0.86           C  
ATOM   6213  H   THR A 393       9.013 114.198  58.264  1.00  0.86           H  
ATOM   6214  HA  THR A 393       7.801 111.902  57.124  1.00  0.86           H  
ATOM   6215  HB  THR A 393       8.570 112.440  60.014  1.00  0.86           H  
ATOM   6216  HG1 THR A 393      10.425 111.191  59.342  1.00  0.86           H  
ATOM   6217 1HG2 THR A 393       8.557 109.998  60.252  1.00  0.86           H  
ATOM   6218 2HG2 THR A 393       6.941 110.613  59.832  1.00  0.86           H  
ATOM   6219 3HG2 THR A 393       7.950 109.834  58.590  1.00  0.86           H  
ATOM   6220  N   LYS A 394       5.881 113.458  59.315  1.00  0.82           N  
ATOM   6221  CA  LYS A 394       4.505 113.509  59.796  1.00  0.82           C  
ATOM   6222  C   LYS A 394       3.549 114.307  58.911  1.00  0.82           C  
ATOM   6223  O   LYS A 394       2.332 114.119  59.000  1.00  0.82           O  
ATOM   6224  CB  LYS A 394       4.465 114.098  61.198  1.00  0.82           C  
ATOM   6225  CG  LYS A 394       5.132 113.235  62.254  1.00  0.82           C  
ATOM   6226  CD  LYS A 394       5.062 113.892  63.621  1.00  0.82           C  
ATOM   6227  CE  LYS A 394       5.721 113.029  64.687  1.00  0.82           C  
ATOM   6228  NZ  LYS A 394       5.681 113.676  66.028  1.00  0.82           N  
ATOM   6229  H   LYS A 394       6.566 114.133  59.661  1.00  0.82           H  
ATOM   6230  HA  LYS A 394       4.129 112.488  59.842  1.00  0.82           H  
ATOM   6231 1HB  LYS A 394       4.968 115.069  61.189  1.00  0.82           H  
ATOM   6232 2HB  LYS A 394       3.430 114.271  61.490  1.00  0.82           H  
ATOM   6233 1HG  LYS A 394       4.643 112.262  62.294  1.00  0.82           H  
ATOM   6234 2HG  LYS A 394       6.178 113.087  61.982  1.00  0.82           H  
ATOM   6235 1HD  LYS A 394       5.568 114.859  63.579  1.00  0.82           H  
ATOM   6236 2HD  LYS A 394       4.020 114.058  63.892  1.00  0.82           H  
ATOM   6237 1HE  LYS A 394       5.203 112.072  64.741  1.00  0.82           H  
ATOM   6238 2HE  LYS A 394       6.761 112.853  64.410  1.00  0.82           H  
ATOM   6239 1HZ  LYS A 394       6.127 113.075  66.707  1.00  0.82           H  
ATOM   6240 2HZ  LYS A 394       6.170 114.561  65.991  1.00  0.82           H  
ATOM   6241 3HZ  LYS A 394       4.721 113.834  66.298  1.00  0.82           H  
ATOM   6242  N   HIS A 395       4.075 115.201  58.067  1.00  0.79           N  
ATOM   6243  CA  HIS A 395       3.191 116.056  57.289  1.00  0.79           C  
ATOM   6244  C   HIS A 395       3.147 115.820  55.767  1.00  0.79           C  
ATOM   6245  O   HIS A 395       2.264 116.355  55.094  1.00  0.79           O  
ATOM   6246  CB  HIS A 395       3.538 117.499  57.604  1.00  0.79           C  
ATOM   6247  CG  HIS A 395       3.317 117.821  59.054  1.00  0.79           C  
ATOM   6248  ND1 HIS A 395       2.082 117.808  59.637  1.00  0.79           N  
ATOM   6249  CD2 HIS A 395       4.173 118.166  60.016  1.00  0.79           C  
ATOM   6250  CE1 HIS A 395       2.197 118.133  60.901  1.00  0.79           C  
ATOM   6251  NE2 HIS A 395       3.462 118.351  61.156  1.00  0.79           N  
ATOM   6252  H   HIS A 395       5.083 115.345  58.021  1.00  0.79           H  
ATOM   6253  HA  HIS A 395       2.177 115.904  57.645  1.00  0.79           H  
ATOM   6254 1HB  HIS A 395       4.589 117.664  57.388  1.00  0.79           H  
ATOM   6255 2HB  HIS A 395       2.972 118.171  56.992  1.00  0.79           H  
ATOM   6256  HD2 HIS A 395       5.208 118.273  59.907  1.00  0.79           H  
ATOM   6257  HE1 HIS A 395       1.393 118.215  61.615  1.00  0.79           H  
ATOM   6258  HE2 HIS A 395       3.854 118.621  62.046  1.00  0.79           H  
ATOM   6259  N   SER A 396       4.057 115.027  55.207  1.00  0.77           N  
ATOM   6260  CA  SER A 396       4.015 114.759  53.770  1.00  0.77           C  
ATOM   6261  C   SER A 396       2.896 113.763  53.444  1.00  0.77           C  
ATOM   6262  O   SER A 396       2.333 113.146  54.353  1.00  0.77           O  
ATOM   6263  CB  SER A 396       5.359 114.254  53.288  1.00  0.77           C  
ATOM   6264  OG  SER A 396       5.676 113.021  53.868  1.00  0.77           O  
ATOM   6265  H   SER A 396       4.815 114.618  55.753  1.00  0.77           H  
ATOM   6266  HA  SER A 396       3.801 115.694  53.252  1.00  0.77           H  
ATOM   6267 1HB  SER A 396       5.339 114.152  52.202  1.00  0.77           H  
ATOM   6268 2HB  SER A 396       6.131 114.982  53.535  1.00  0.77           H  
ATOM   6269  HG  SER A 396       5.955 113.238  54.788  1.00  0.77           H  
ATOM   6270  N   SER A 397       2.581 113.601  52.150  1.00  0.78           N  
ATOM   6271  CA  SER A 397       1.525 112.668  51.724  1.00  0.78           C  
ATOM   6272  C   SER A 397       2.108 111.512  50.906  1.00  0.78           C  
ATOM   6273  O   SER A 397       3.139 111.686  50.244  1.00  0.78           O  
ATOM   6274  CB  SER A 397       0.516 113.399  50.864  1.00  0.78           C  
ATOM   6275  OG  SER A 397      -0.094 114.453  51.553  1.00  0.78           O  
ATOM   6276  H   SER A 397       3.082 114.132  51.454  1.00  0.78           H  
ATOM   6277  HA  SER A 397       1.029 112.255  52.606  1.00  0.78           H  
ATOM   6278 1HB  SER A 397       1.007 113.783  49.995  1.00  0.78           H  
ATOM   6279 2HB  SER A 397      -0.235 112.694  50.523  1.00  0.78           H  
ATOM   6280  HG  SER A 397       0.554 115.166  51.591  1.00  0.78           H  
ATOM   6281  N   TYR A 398       1.439 110.345  50.927  1.00  0.81           N  
ATOM   6282  CA  TYR A 398       1.926 109.186  50.161  1.00  0.81           C  
ATOM   6283  C   TYR A 398       0.879 108.143  49.752  1.00  0.81           C  
ATOM   6284  O   TYR A 398      -0.228 108.069  50.293  1.00  0.81           O  
ATOM   6285  CB  TYR A 398       3.013 108.437  50.940  1.00  0.81           C  
ATOM   6286  CG  TYR A 398       2.545 107.754  52.210  1.00  0.81           C  
ATOM   6287  CD1 TYR A 398       2.108 106.432  52.163  1.00  0.81           C  
ATOM   6288  CD2 TYR A 398       2.580 108.425  53.412  1.00  0.81           C  
ATOM   6289  CE1 TYR A 398       1.699 105.790  53.314  1.00  0.81           C  
ATOM   6290  CE2 TYR A 398       2.179 107.784  54.566  1.00  0.81           C  
ATOM   6291  CZ  TYR A 398       1.736 106.473  54.525  1.00  0.81           C  
ATOM   6292  OH  TYR A 398       1.337 105.858  55.702  1.00  0.81           O  
ATOM   6293  H   TYR A 398       0.584 110.278  51.475  1.00  0.81           H  
ATOM   6294  HA  TYR A 398       2.361 109.565  49.238  1.00  0.81           H  
ATOM   6295 1HB  TYR A 398       3.468 107.682  50.294  1.00  0.81           H  
ATOM   6296 2HB  TYR A 398       3.807 109.137  51.205  1.00  0.81           H  
ATOM   6297  HD1 TYR A 398       2.091 105.908  51.211  1.00  0.81           H  
ATOM   6298  HD2 TYR A 398       2.929 109.459  53.451  1.00  0.81           H  
ATOM   6299  HE1 TYR A 398       1.358 104.759  53.273  1.00  0.81           H  
ATOM   6300  HE2 TYR A 398       2.208 108.312  55.516  1.00  0.81           H  
ATOM   6301  HH  TYR A 398       1.141 104.905  55.553  1.00  0.81           H  
ATOM   6302  N   LEU A 399       1.289 107.278  48.827  1.00  0.86           N  
ATOM   6303  CA  LEU A 399       0.510 106.120  48.398  1.00  0.86           C  
ATOM   6304  C   LEU A 399       1.359 104.868  48.192  1.00  0.86           C  
ATOM   6305  O   LEU A 399       2.392 104.903  47.515  1.00  0.86           O  
ATOM   6306  CB  LEU A 399      -0.211 106.429  47.095  1.00  0.86           C  
ATOM   6307  CG  LEU A 399      -0.961 105.279  46.453  1.00  0.86           C  
ATOM   6308  CD1 LEU A 399      -2.104 104.843  47.286  1.00  0.86           C  
ATOM   6309  CD2 LEU A 399      -1.421 105.713  45.106  1.00  0.86           C  
ATOM   6310  H   LEU A 399       2.196 107.450  48.396  1.00  0.86           H  
ATOM   6311  HA  LEU A 399      -0.228 105.898  49.167  1.00  0.86           H  
ATOM   6312 1HB  LEU A 399      -0.912 107.245  47.262  1.00  0.86           H  
ATOM   6313 2HB  LEU A 399       0.533 106.747  46.379  1.00  0.86           H  
ATOM   6314  HG  LEU A 399      -0.307 104.448  46.368  1.00  0.86           H  
ATOM   6315 1HD1 LEU A 399      -2.593 104.019  46.795  1.00  0.86           H  
ATOM   6316 2HD1 LEU A 399      -1.736 104.518  48.251  1.00  0.86           H  
ATOM   6317 3HD1 LEU A 399      -2.805 105.665  47.411  1.00  0.86           H  
ATOM   6318 1HD2 LEU A 399      -1.948 104.892  44.618  1.00  0.86           H  
ATOM   6319 2HD2 LEU A 399      -2.094 106.565  45.211  1.00  0.86           H  
ATOM   6320 3HD2 LEU A 399      -0.555 106.000  44.512  1.00  0.86           H  
ATOM   6321  N   ILE A 400       0.920 103.758  48.783  1.00  0.93           N  
ATOM   6322  CA  ILE A 400       1.559 102.470  48.584  1.00  0.93           C  
ATOM   6323  C   ILE A 400       0.686 101.602  47.699  1.00  0.93           C  
ATOM   6324  O   ILE A 400      -0.476 101.314  48.039  1.00  0.93           O  
ATOM   6325  CB  ILE A 400       1.867 101.802  49.915  1.00  0.93           C  
ATOM   6326  CG1 ILE A 400       2.856 102.710  50.665  1.00  0.93           C  
ATOM   6327  CG2 ILE A 400       2.388 100.411  49.676  1.00  0.93           C  
ATOM   6328  CD1 ILE A 400       3.103 102.347  52.069  1.00  0.93           C  
ATOM   6329  H   ILE A 400       0.092 103.785  49.376  1.00  0.93           H  
ATOM   6330  HA  ILE A 400       2.498 102.630  48.078  1.00  0.93           H  
ATOM   6331  HB  ILE A 400       0.962 101.751  50.514  1.00  0.93           H  
ATOM   6332 1HG1 ILE A 400       3.796 102.683  50.136  1.00  0.93           H  
ATOM   6333 2HG1 ILE A 400       2.478 103.720  50.642  1.00  0.93           H  
ATOM   6334 1HG2 ILE A 400       2.611  99.931  50.626  1.00  0.93           H  
ATOM   6335 2HG2 ILE A 400       1.635  99.835  49.147  1.00  0.93           H  
ATOM   6336 3HG2 ILE A 400       3.289 100.473  49.066  1.00  0.93           H  
ATOM   6337 1HD1 ILE A 400       3.816 103.045  52.505  1.00  0.93           H  
ATOM   6338 2HD1 ILE A 400       2.168 102.389  52.628  1.00  0.93           H  
ATOM   6339 3HD1 ILE A 400       3.506 101.354  52.098  1.00  0.93           H  
ATOM   6340  N   VAL A 401       1.259 101.203  46.554  1.00  1.01           N  
ATOM   6341  CA  VAL A 401       0.504 100.513  45.512  1.00  1.01           C  
ATOM   6342  C   VAL A 401       1.005  99.129  45.165  1.00  1.01           C  
ATOM   6343  O   VAL A 401       2.217  98.924  45.030  1.00  1.01           O  
ATOM   6344  CB  VAL A 401       0.692 101.280  44.192  1.00  1.01           C  
ATOM   6345  CG1 VAL A 401       0.229 102.685  44.287  1.00  1.01           C  
ATOM   6346  CG2 VAL A 401       2.106 101.214  43.794  1.00  1.01           C  
ATOM   6347  H   VAL A 401       2.240 101.449  46.401  1.00  1.01           H  
ATOM   6348  HA  VAL A 401      -0.544 100.456  45.806  1.00  1.01           H  
ATOM   6349  HB  VAL A 401       0.162 100.814  43.465  1.00  1.01           H  
ATOM   6350 1HG1 VAL A 401       0.367 103.179  43.326  1.00  1.01           H  
ATOM   6351 2HG1 VAL A 401      -0.821 102.704  44.563  1.00  1.01           H  
ATOM   6352 3HG1 VAL A 401       0.827 103.185  45.036  1.00  1.01           H  
ATOM   6353 1HG2 VAL A 401       2.216 101.717  42.850  1.00  1.01           H  
ATOM   6354 2HG2 VAL A 401       2.704 101.702  44.551  1.00  1.01           H  
ATOM   6355 3HG2 VAL A 401       2.413 100.177  43.688  1.00  1.01           H  
ATOM   6356  N   GLU A 402       0.091  98.199  44.881  1.00  1.10           N  
ATOM   6357  CA  GLU A 402       0.556  96.906  44.410  1.00  1.10           C  
ATOM   6358  C   GLU A 402       0.605  96.939  42.865  1.00  1.10           C  
ATOM   6359  O   GLU A 402      -0.463  96.978  42.226  1.00  1.10           O  
ATOM   6360  CB  GLU A 402      -0.340  95.785  44.885  1.00  1.10           C  
ATOM   6361  CG  GLU A 402       0.147  94.406  44.489  1.00  1.10           C  
ATOM   6362  CD  GLU A 402      -0.734  93.348  44.965  1.00  1.10           C  
ATOM   6363  OE1 GLU A 402      -1.837  93.664  45.350  1.00  1.10           O  
ATOM   6364  OE2 GLU A 402      -0.328  92.214  44.972  1.00  1.10           O  
ATOM   6365  H   GLU A 402      -0.916  98.371  45.012  1.00  1.10           H  
ATOM   6366  HA  GLU A 402       1.528  96.738  44.856  1.00  1.10           H  
ATOM   6367 1HB  GLU A 402      -0.389  95.809  45.958  1.00  1.10           H  
ATOM   6368 2HB  GLU A 402      -1.348  95.934  44.505  1.00  1.10           H  
ATOM   6369 1HG  GLU A 402       0.208  94.350  43.409  1.00  1.10           H  
ATOM   6370 2HG  GLU A 402       1.145  94.252  44.897  1.00  1.10           H  
ATOM   6371  N   PRO A 403       1.789  96.760  42.244  1.00  1.18           N  
ATOM   6372  CA  PRO A 403       2.094  96.883  40.820  1.00  1.18           C  
ATOM   6373  C   PRO A 403       1.472  95.814  39.936  1.00  1.18           C  
ATOM   6374  O   PRO A 403       1.551  95.901  38.713  1.00  1.18           O  
ATOM   6375  CB  PRO A 403       3.612  96.769  40.801  1.00  1.18           C  
ATOM   6376  CG  PRO A 403       3.961  95.947  41.996  1.00  1.18           C  
ATOM   6377  CD  PRO A 403       2.975  96.353  43.038  1.00  1.18           C  
ATOM   6378  HA  PRO A 403       1.776  97.879  40.478  1.00  1.18           H  
ATOM   6379 1HB  PRO A 403       3.953  96.345  39.846  1.00  1.18           H  
ATOM   6380 2HB  PRO A 403       4.019  97.766  40.874  1.00  1.18           H  
ATOM   6381 1HG  PRO A 403       3.890  94.877  41.747  1.00  1.18           H  
ATOM   6382 2HG  PRO A 403       5.000  96.136  42.301  1.00  1.18           H  
ATOM   6383 1HD  PRO A 403       2.782  95.473  43.673  1.00  1.18           H  
ATOM   6384 2HD  PRO A 403       3.373  97.206  43.586  1.00  1.18           H  
ATOM   6385  N   THR A 404       0.911  94.795  40.576  1.00  1.24           N  
ATOM   6386  CA  THR A 404       0.274  93.665  39.933  1.00  1.24           C  
ATOM   6387  C   THR A 404      -1.251  93.767  39.877  1.00  1.24           C  
ATOM   6388  O   THR A 404      -1.871  93.122  39.027  1.00  1.24           O  
ATOM   6389  CB  THR A 404       0.627  92.332  40.612  1.00  1.24           C  
ATOM   6390  OG1 THR A 404       2.041  92.101  40.542  1.00  1.24           O  
ATOM   6391  CG2 THR A 404      -0.111  91.206  39.897  1.00  1.24           C  
ATOM   6392  H   THR A 404       0.909  94.809  41.581  1.00  1.24           H  
ATOM   6393  HA  THR A 404       0.635  93.616  38.908  1.00  1.24           H  
ATOM   6394  HB  THR A 404       0.321  92.359  41.662  1.00  1.24           H  
ATOM   6395  HG1 THR A 404       2.241  91.243  40.928  1.00  1.24           H  
ATOM   6396 1HG2 THR A 404       0.122  90.261  40.358  1.00  1.24           H  
ATOM   6397 2HG2 THR A 404      -1.176  91.390  39.962  1.00  1.24           H  
ATOM   6398 3HG2 THR A 404       0.191  91.179  38.853  1.00  1.24           H  
ATOM   6399  N   THR A 405      -1.881  94.443  40.845  1.00  1.28           N  
ATOM   6400  CA  THR A 405      -3.347  94.377  40.919  1.00  1.28           C  
ATOM   6401  C   THR A 405      -4.100  95.690  40.694  1.00  1.28           C  
ATOM   6402  O   THR A 405      -5.293  95.671  40.397  1.00  1.28           O  
ATOM   6403  CB  THR A 405      -3.768  93.880  42.298  1.00  1.28           C  
ATOM   6404  OG1 THR A 405      -3.354  94.852  43.265  1.00  1.28           O  
ATOM   6405  CG2 THR A 405      -3.107  92.555  42.606  1.00  1.28           C  
ATOM   6406  H   THR A 405      -1.351  95.023  41.496  1.00  1.28           H  
ATOM   6407  HA  THR A 405      -3.695  93.666  40.169  1.00  1.28           H  
ATOM   6408  HB  THR A 405      -4.848  93.759  42.344  1.00  1.28           H  
ATOM   6409  HG1 THR A 405      -2.943  94.401  44.055  1.00  1.28           H  
ATOM   6410 1HG2 THR A 405      -3.404  92.227  43.597  1.00  1.28           H  
ATOM   6411 2HG2 THR A 405      -3.410  91.829  41.884  1.00  1.28           H  
ATOM   6412 3HG2 THR A 405      -2.031  92.661  42.571  1.00  1.28           H  
ATOM   6413  N   GLY A 406      -3.450  96.837  40.877  1.00  1.29           N  
ATOM   6414  CA  GLY A 406      -4.183  98.111  40.757  1.00  1.29           C  
ATOM   6415  C   GLY A 406      -4.872  98.520  42.077  1.00  1.29           C  
ATOM   6416  O   GLY A 406      -5.508  99.585  42.181  1.00  1.29           O  
ATOM   6417  H   GLY A 406      -2.463  96.842  41.140  1.00  1.29           H  
ATOM   6418 1HA  GLY A 406      -3.507  98.887  40.421  1.00  1.29           H  
ATOM   6419 2HA  GLY A 406      -4.932  98.021  39.972  1.00  1.29           H  
ATOM   6420  N   VAL A 407      -4.715  97.667  43.104  1.00  1.26           N  
ATOM   6421  CA  VAL A 407      -5.293  97.866  44.421  1.00  1.26           C  
ATOM   6422  C   VAL A 407      -4.303  98.582  45.361  1.00  1.26           C  
ATOM   6423  O   VAL A 407      -3.154  98.145  45.490  1.00  1.26           O  
ATOM   6424  CB  VAL A 407      -5.650  96.486  45.008  1.00  1.26           C  
ATOM   6425  CG1 VAL A 407      -6.207  96.600  46.417  1.00  1.26           C  
ATOM   6426  CG2 VAL A 407      -6.663  95.798  44.084  1.00  1.26           C  
ATOM   6427  H   VAL A 407      -4.182  96.804  42.971  1.00  1.26           H  
ATOM   6428  HA  VAL A 407      -6.206  98.436  44.288  1.00  1.26           H  
ATOM   6429  HB  VAL A 407      -4.745  95.888  45.069  1.00  1.26           H  
ATOM   6430 1HG1 VAL A 407      -6.432  95.606  46.802  1.00  1.26           H  
ATOM   6431 2HG1 VAL A 407      -5.471  97.070  47.055  1.00  1.26           H  
ATOM   6432 3HG1 VAL A 407      -7.115  97.197  46.412  1.00  1.26           H  
ATOM   6433 1HG2 VAL A 407      -6.896  94.812  44.476  1.00  1.26           H  
ATOM   6434 2HG2 VAL A 407      -7.571  96.396  44.031  1.00  1.26           H  
ATOM   6435 3HG2 VAL A 407      -6.237  95.699  43.084  1.00  1.26           H  
ATOM   6436  N   PRO A 408      -4.672  99.721  45.980  1.00  1.21           N  
ATOM   6437  CA  PRO A 408      -3.817 100.442  46.897  1.00  1.21           C  
ATOM   6438  C   PRO A 408      -3.714  99.569  48.112  1.00  1.21           C  
ATOM   6439  O   PRO A 408      -4.673  98.876  48.447  1.00  1.21           O  
ATOM   6440  CB  PRO A 408      -4.576 101.755  47.131  1.00  1.21           C  
ATOM   6441  CG  PRO A 408      -6.030 101.399  46.884  1.00  1.21           C  
ATOM   6442  CD  PRO A 408      -6.005 100.311  45.799  1.00  1.21           C  
ATOM   6443  HA  PRO A 408      -2.827 100.611  46.455  1.00  1.21           H  
ATOM   6444 1HB  PRO A 408      -4.387 102.136  48.153  1.00  1.21           H  
ATOM   6445 2HB  PRO A 408      -4.226 102.514  46.430  1.00  1.21           H  
ATOM   6446 1HG  PRO A 408      -6.494 101.055  47.825  1.00  1.21           H  
ATOM   6447 2HG  PRO A 408      -6.588 102.298  46.572  1.00  1.21           H  
ATOM   6448 1HD  PRO A 408      -6.798  99.591  46.037  1.00  1.21           H  
ATOM   6449 2HD  PRO A 408      -6.110 100.747  44.790  1.00  1.21           H  
ATOM   6450  N   LEU A 409      -2.601  99.610  48.806  1.00  1.15           N  
ATOM   6451  CA  LEU A 409      -2.514  98.787  49.996  1.00  1.15           C  
ATOM   6452  C   LEU A 409      -2.656  99.623  51.244  1.00  1.15           C  
ATOM   6453  O   LEU A 409      -3.190  99.166  52.257  1.00  1.15           O  
ATOM   6454  CB  LEU A 409      -1.190  98.060  50.024  1.00  1.15           C  
ATOM   6455  CG  LEU A 409      -0.914  97.173  48.816  1.00  1.15           C  
ATOM   6456  CD1 LEU A 409       0.390  96.549  49.018  1.00  1.15           C  
ATOM   6457  CD2 LEU A 409      -1.997  96.139  48.617  1.00  1.15           C  
ATOM   6458  H   LEU A 409      -1.821 100.188  48.502  1.00  1.15           H  
ATOM   6459  HA  LEU A 409      -3.320  98.059  49.974  1.00  1.15           H  
ATOM   6460 1HB  LEU A 409      -0.400  98.808  50.062  1.00  1.15           H  
ATOM   6461 2HB  LEU A 409      -1.123  97.457  50.923  1.00  1.15           H  
ATOM   6462  HG  LEU A 409      -0.852  97.805  47.925  1.00  1.15           H  
ATOM   6463 1HD1 LEU A 409       0.638  95.949  48.152  1.00  1.15           H  
ATOM   6464 2HD1 LEU A 409       1.122  97.325  49.162  1.00  1.15           H  
ATOM   6465 3HD1 LEU A 409       0.355  95.919  49.897  1.00  1.15           H  
ATOM   6466 1HD2 LEU A 409      -1.774  95.525  47.748  1.00  1.15           H  
ATOM   6467 2HD2 LEU A 409      -2.040  95.509  49.490  1.00  1.15           H  
ATOM   6468 3HD2 LEU A 409      -2.957  96.635  48.467  1.00  1.15           H  
ATOM   6469  N   GLU A 410      -2.136 100.847  51.150  1.00  1.09           N  
ATOM   6470  CA  GLU A 410      -2.112 101.839  52.230  1.00  1.09           C  
ATOM   6471  C   GLU A 410      -1.960 103.231  51.644  1.00  1.09           C  
ATOM   6472  O   GLU A 410      -1.255 103.409  50.648  1.00  1.09           O  
ATOM   6473  CB  GLU A 410      -0.965 101.557  53.218  1.00  1.09           C  
ATOM   6474  CG  GLU A 410      -0.765 102.620  54.318  1.00  1.09           C  
ATOM   6475  CD  GLU A 410       0.325 102.279  55.334  1.00  1.09           C  
ATOM   6476  OE1 GLU A 410       0.574 101.112  55.583  1.00  1.09           O  
ATOM   6477  OE2 GLU A 410       0.957 103.187  55.824  1.00  1.09           O  
ATOM   6478  H   GLU A 410      -1.712 101.100  50.256  1.00  1.09           H  
ATOM   6479  HA  GLU A 410      -3.063 101.799  52.771  1.00  1.09           H  
ATOM   6480 1HB  GLU A 410      -1.149 100.603  53.716  1.00  1.09           H  
ATOM   6481 2HB  GLU A 410      -0.036 101.458  52.670  1.00  1.09           H  
ATOM   6482 1HG  GLU A 410      -0.509 103.565  53.854  1.00  1.09           H  
ATOM   6483 2HG  GLU A 410      -1.714 102.756  54.842  1.00  1.09           H  
ATOM   6484  N   SER A 411      -2.594 104.230  52.244  1.00  1.03           N  
ATOM   6485  CA  SER A 411      -2.351 105.582  51.732  1.00  1.03           C  
ATOM   6486  C   SER A 411      -2.541 106.643  52.790  1.00  1.03           C  
ATOM   6487  O   SER A 411      -3.245 106.433  53.779  1.00  1.03           O  
ATOM   6488  CB  SER A 411      -3.277 105.888  50.568  1.00  1.03           C  
ATOM   6489  OG  SER A 411      -4.595 105.997  50.987  1.00  1.03           O  
ATOM   6490  H   SER A 411      -3.204 104.043  53.049  1.00  1.03           H  
ATOM   6491  HA  SER A 411      -1.315 105.644  51.389  1.00  1.03           H  
ATOM   6492 1HB  SER A 411      -2.959 106.805  50.069  1.00  1.03           H  
ATOM   6493 2HB  SER A 411      -3.213 105.087  49.856  1.00  1.03           H  
ATOM   6494  HG  SER A 411      -5.124 106.058  50.182  1.00  1.03           H  
ATOM   6495  N   ALA A 412      -1.981 107.821  52.542  1.00  0.97           N  
ATOM   6496  CA  ALA A 412      -2.214 108.934  53.438  1.00  0.97           C  
ATOM   6497  C   ALA A 412      -2.133 110.264  52.722  1.00  0.97           C  
ATOM   6498  O   ALA A 412      -1.090 110.627  52.172  1.00  0.97           O  
ATOM   6499  CB  ALA A 412      -1.191 108.929  54.550  1.00  0.97           C  
ATOM   6500  H   ALA A 412      -1.393 107.944  51.720  1.00  0.97           H  
ATOM   6501  HA  ALA A 412      -3.205 108.827  53.859  1.00  0.97           H  
ATOM   6502 1HB  ALA A 412      -1.395 109.759  55.229  1.00  0.97           H  
ATOM   6503 2HB  ALA A 412      -1.247 107.987  55.098  1.00  0.97           H  
ATOM   6504 3HB  ALA A 412      -0.218 109.048  54.120  1.00  0.97           H  
ATOM   6505  N   ALA A 413      -3.210 111.035  52.783  1.00  0.92           N  
ATOM   6506  CA  ALA A 413      -3.168 112.370  52.200  1.00  0.92           C  
ATOM   6507  C   ALA A 413      -3.242 113.378  53.317  1.00  0.92           C  
ATOM   6508  O   ALA A 413      -4.099 113.280  54.195  1.00  0.92           O  
ATOM   6509  CB  ALA A 413      -4.282 112.593  51.196  1.00  0.92           C  
ATOM   6510  H   ALA A 413      -4.054 110.671  53.230  1.00  0.92           H  
ATOM   6511  HA  ALA A 413      -2.217 112.500  51.693  1.00  0.92           H  
ATOM   6512 1HB  ALA A 413      -4.198 113.599  50.788  1.00  0.92           H  
ATOM   6513 2HB  ALA A 413      -4.196 111.865  50.392  1.00  0.92           H  
ATOM   6514 3HB  ALA A 413      -5.241 112.484  51.678  1.00  0.92           H  
ATOM   6515  N   ARG A 414      -2.343 114.343  53.304  1.00  0.88           N  
ATOM   6516  CA  ARG A 414      -2.339 115.340  54.354  1.00  0.88           C  
ATOM   6517  C   ARG A 414      -2.285 116.740  53.780  1.00  0.88           C  
ATOM   6518  O   ARG A 414      -1.474 117.034  52.897  1.00  0.88           O  
ATOM   6519  CB  ARG A 414      -1.140 115.131  55.272  1.00  0.88           C  
ATOM   6520  CG  ARG A 414      -1.132 113.832  56.012  1.00  0.88           C  
ATOM   6521  CD  ARG A 414      -0.014 113.741  56.971  1.00  0.88           C  
ATOM   6522  NE  ARG A 414      -0.092 112.525  57.748  1.00  0.88           N  
ATOM   6523  CZ  ARG A 414       0.529 111.368  57.465  1.00  0.88           C  
ATOM   6524  NH1 ARG A 414       1.338 111.250  56.425  1.00  0.88           N  
ATOM   6525  NH2 ARG A 414       0.316 110.338  58.260  1.00  0.88           N  
ATOM   6526  H   ARG A 414      -1.638 114.372  52.581  1.00  0.88           H  
ATOM   6527  HA  ARG A 414      -3.249 115.242  54.936  1.00  0.88           H  
ATOM   6528 1HB  ARG A 414      -0.207 115.212  54.706  1.00  0.88           H  
ATOM   6529 2HB  ARG A 414      -1.135 115.890  56.019  1.00  0.88           H  
ATOM   6530 1HG  ARG A 414      -2.057 113.756  56.561  1.00  0.88           H  
ATOM   6531 2HG  ARG A 414      -1.048 113.000  55.311  1.00  0.88           H  
ATOM   6532 1HD  ARG A 414       0.935 113.747  56.437  1.00  0.88           H  
ATOM   6533 2HD  ARG A 414      -0.047 114.587  57.654  1.00  0.88           H  
ATOM   6534  HE  ARG A 414      -0.697 112.532  58.568  1.00  0.88           H  
ATOM   6535 1HH1 ARG A 414       1.526 112.048  55.794  1.00  0.88           H  
ATOM   6536 2HH1 ARG A 414       1.793 110.374  56.244  1.00  0.88           H  
ATOM   6537 1HH2 ARG A 414      -0.340 110.443  59.050  1.00  0.88           H  
ATOM   6538 2HH2 ARG A 414       0.765 109.455  58.088  1.00  0.88           H  
ATOM   6539  N   SER A 415      -3.135 117.615  54.298  1.00  0.85           N  
ATOM   6540  CA  SER A 415      -3.105 118.997  53.848  1.00  0.85           C  
ATOM   6541  C   SER A 415      -3.736 119.983  54.795  1.00  0.85           C  
ATOM   6542  O   SER A 415      -4.623 119.665  55.591  1.00  0.85           O  
ATOM   6543  CB  SER A 415      -3.816 119.133  52.535  1.00  0.85           C  
ATOM   6544  OG  SER A 415      -5.185 118.880  52.696  1.00  0.85           O  
ATOM   6545  H   SER A 415      -3.801 117.301  55.006  1.00  0.85           H  
ATOM   6546  HA  SER A 415      -2.065 119.292  53.712  1.00  0.85           H  
ATOM   6547 1HB  SER A 415      -3.672 120.148  52.155  1.00  0.85           H  
ATOM   6548 2HB  SER A 415      -3.386 118.448  51.810  1.00  0.85           H  
ATOM   6549  HG  SER A 415      -5.489 119.513  53.353  1.00  0.85           H  
ATOM   6550  N   GLN A 416      -3.340 121.218  54.614  1.00  0.83           N  
ATOM   6551  CA  GLN A 416      -3.881 122.330  55.343  1.00  0.83           C  
ATOM   6552  C   GLN A 416      -4.642 123.280  54.478  1.00  0.83           C  
ATOM   6553  O   GLN A 416      -4.239 123.597  53.357  1.00  0.83           O  
ATOM   6554  CB  GLN A 416      -2.790 123.074  56.082  1.00  0.83           C  
ATOM   6555  CG  GLN A 416      -3.218 124.269  56.821  1.00  0.83           C  
ATOM   6556  CD  GLN A 416      -2.108 124.813  57.656  1.00  0.83           C  
ATOM   6557  OE1 GLN A 416      -2.267 124.862  58.871  1.00  0.83           O  
ATOM   6558  NE2 GLN A 416      -0.998 125.210  57.057  1.00  0.83           N  
ATOM   6559  H   GLN A 416      -2.606 121.402  53.939  1.00  0.83           H  
ATOM   6560  HA  GLN A 416      -4.570 121.939  56.076  1.00  0.83           H  
ATOM   6561 1HB  GLN A 416      -2.446 122.451  56.860  1.00  0.83           H  
ATOM   6562 2HB  GLN A 416      -1.950 123.309  55.423  1.00  0.83           H  
ATOM   6563 1HG  GLN A 416      -3.528 125.023  56.116  1.00  0.83           H  
ATOM   6564 2HG  GLN A 416      -4.040 124.013  57.478  1.00  0.83           H  
ATOM   6565 1HE2 GLN A 416      -0.250 125.579  57.605  1.00  0.83           H  
ATOM   6566 2HE2 GLN A 416      -0.906 125.141  56.062  1.00  0.83           H  
ATOM   6567  N   SER A 417      -5.771 123.702  55.004  1.00  0.82           N  
ATOM   6568  CA  SER A 417      -6.577 124.707  54.371  1.00  0.82           C  
ATOM   6569  C   SER A 417      -6.346 125.985  55.132  1.00  0.82           C  
ATOM   6570  O   SER A 417      -6.383 126.012  56.373  1.00  0.82           O  
ATOM   6571  CB  SER A 417      -8.010 124.345  54.393  1.00  0.82           C  
ATOM   6572  OG  SER A 417      -8.798 125.374  53.851  1.00  0.82           O  
ATOM   6573  H   SER A 417      -6.039 123.349  55.923  1.00  0.82           H  
ATOM   6574  HA  SER A 417      -6.254 124.843  53.341  1.00  0.82           H  
ATOM   6575 1HB  SER A 417      -8.166 123.418  53.847  1.00  0.82           H  
ATOM   6576 2HB  SER A 417      -8.254 124.189  55.413  1.00  0.82           H  
ATOM   6577  HG  SER A 417      -8.308 125.704  53.089  1.00  0.82           H  
ATOM   6578  N   ASN A 418      -6.072 127.029  54.390  1.00  0.83           N  
ATOM   6579  CA  ASN A 418      -5.783 128.318  54.954  1.00  0.83           C  
ATOM   6580  C   ASN A 418      -6.774 129.323  54.411  1.00  0.83           C  
ATOM   6581  O   ASN A 418      -7.256 129.174  53.285  1.00  0.83           O  
ATOM   6582  CB  ASN A 418      -4.391 128.714  54.556  1.00  0.83           C  
ATOM   6583  CG  ASN A 418      -3.339 127.671  54.885  1.00  0.83           C  
ATOM   6584  OD1 ASN A 418      -2.897 127.483  56.009  1.00  0.83           O  
ATOM   6585  ND2 ASN A 418      -2.937 126.976  53.854  1.00  0.83           N  
ATOM   6586  H   ASN A 418      -6.040 126.910  53.383  1.00  0.83           H  
ATOM   6587  HA  ASN A 418      -5.896 128.290  56.035  1.00  0.83           H  
ATOM   6588 1HB  ASN A 418      -4.359 128.952  53.493  1.00  0.83           H  
ATOM   6589 2HB  ASN A 418      -4.164 129.605  55.106  1.00  0.83           H  
ATOM   6590 1HD2 ASN A 418      -2.213 126.257  53.914  1.00  0.83           H  
ATOM   6591 2HD2 ASN A 418      -3.339 127.166  52.959  1.00  0.83           H  
ATOM   6592  N   LEU A 419      -7.101 130.332  55.195  1.00  0.86           N  
ATOM   6593  CA  LEU A 419      -7.960 131.379  54.676  1.00  0.86           C  
ATOM   6594  C   LEU A 419      -7.039 132.509  54.247  1.00  0.86           C  
ATOM   6595  O   LEU A 419      -6.213 132.980  55.037  1.00  0.86           O  
ATOM   6596  CB  LEU A 419      -8.945 131.877  55.737  1.00  0.86           C  
ATOM   6597  CG  LEU A 419      -9.956 132.945  55.282  1.00  0.86           C  
ATOM   6598  CD1 LEU A 419     -10.919 132.328  54.304  1.00  0.86           C  
ATOM   6599  CD2 LEU A 419     -10.676 133.490  56.456  1.00  0.86           C  
ATOM   6600  H   LEU A 419      -6.709 130.395  56.130  1.00  0.86           H  
ATOM   6601  HA  LEU A 419      -8.509 131.021  53.805  1.00  0.86           H  
ATOM   6602 1HB  LEU A 419      -9.519 131.029  56.101  1.00  0.86           H  
ATOM   6603 2HB  LEU A 419      -8.376 132.291  56.569  1.00  0.86           H  
ATOM   6604  HG  LEU A 419      -9.435 133.749  54.765  1.00  0.86           H  
ATOM   6605 1HD1 LEU A 419     -11.633 133.076  53.980  1.00  0.86           H  
ATOM   6606 2HD1 LEU A 419     -10.368 131.956  53.452  1.00  0.86           H  
ATOM   6607 3HD1 LEU A 419     -11.450 131.511  54.784  1.00  0.86           H  
ATOM   6608 1HD2 LEU A 419     -11.389 134.234  56.118  1.00  0.86           H  
ATOM   6609 2HD2 LEU A 419     -11.194 132.693  56.955  1.00  0.86           H  
ATOM   6610 3HD2 LEU A 419      -9.960 133.946  57.131  1.00  0.86           H  
ATOM   6611  N   VAL A 420      -7.132 132.917  52.996  1.00  0.91           N  
ATOM   6612  CA  VAL A 420      -6.273 133.982  52.517  1.00  0.91           C  
ATOM   6613  C   VAL A 420      -7.052 135.252  52.626  1.00  0.91           C  
ATOM   6614  O   VAL A 420      -8.107 135.394  52.015  1.00  0.91           O  
ATOM   6615  CB  VAL A 420      -5.860 133.760  51.060  1.00  0.91           C  
ATOM   6616  CG1 VAL A 420      -4.973 134.917  50.592  1.00  0.91           C  
ATOM   6617  CG2 VAL A 420      -5.177 132.422  50.956  1.00  0.91           C  
ATOM   6618  H   VAL A 420      -7.820 132.502  52.374  1.00  0.91           H  
ATOM   6619  HA  VAL A 420      -5.384 134.052  53.141  1.00  0.91           H  
ATOM   6620  HB  VAL A 420      -6.751 133.756  50.428  1.00  0.91           H  
ATOM   6621 1HG1 VAL A 420      -4.697 134.770  49.556  1.00  0.91           H  
ATOM   6622 2HG1 VAL A 420      -5.522 135.853  50.687  1.00  0.91           H  
ATOM   6623 3HG1 VAL A 420      -4.076 134.969  51.201  1.00  0.91           H  
ATOM   6624 1HG2 VAL A 420      -4.885 132.237  49.924  1.00  0.91           H  
ATOM   6625 2HG2 VAL A 420      -4.307 132.424  51.587  1.00  0.91           H  
ATOM   6626 3HG2 VAL A 420      -5.868 131.642  51.287  1.00  0.91           H  
ATOM   6627  N   VAL A 421      -6.560 136.177  53.410  1.00  0.98           N  
ATOM   6628  CA  VAL A 421      -7.340 137.356  53.611  1.00  0.98           C  
ATOM   6629  C   VAL A 421      -6.587 138.535  52.977  1.00  0.98           C  
ATOM   6630  O   VAL A 421      -5.577 139.019  53.504  1.00  0.98           O  
ATOM   6631  CB  VAL A 421      -7.552 137.540  55.120  1.00  0.98           C  
ATOM   6632  CG1 VAL A 421      -8.417 138.659  55.322  1.00  0.98           C  
ATOM   6633  CG2 VAL A 421      -8.098 136.266  55.758  1.00  0.98           C  
ATOM   6634  H   VAL A 421      -5.677 136.051  53.897  1.00  0.98           H  
ATOM   6635  HA  VAL A 421      -8.310 137.252  53.126  1.00  0.98           H  
ATOM   6636  HB  VAL A 421      -6.597 137.787  55.574  1.00  0.98           H  
ATOM   6637 1HG1 VAL A 421      -8.551 138.855  56.383  1.00  0.98           H  
ATOM   6638 2HG1 VAL A 421      -7.980 139.459  54.846  1.00  0.98           H  
ATOM   6639 3HG1 VAL A 421      -9.377 138.449  54.861  1.00  0.98           H  
ATOM   6640 1HG2 VAL A 421      -8.231 136.423  56.827  1.00  0.98           H  
ATOM   6641 2HG2 VAL A 421      -9.054 136.024  55.304  1.00  0.98           H  
ATOM   6642 3HG2 VAL A 421      -7.398 135.441  55.601  1.00  0.98           H  
ATOM   6643  N   ARG A 422      -7.067 138.960  51.800  1.00  1.06           N  
ATOM   6644  CA  ARG A 422      -6.417 140.014  51.016  1.00  1.06           C  
ATOM   6645  C   ARG A 422      -6.864 141.346  51.537  1.00  1.06           C  
ATOM   6646  O   ARG A 422      -7.968 141.441  52.042  1.00  1.06           O  
ATOM   6647  CB  ARG A 422      -6.763 139.903  49.544  1.00  1.06           C  
ATOM   6648  CG  ARG A 422      -6.319 138.610  48.894  1.00  1.06           C  
ATOM   6649  CD  ARG A 422      -4.831 138.521  48.846  1.00  1.06           C  
ATOM   6650  NE  ARG A 422      -4.258 139.581  48.029  1.00  1.06           N  
ATOM   6651  CZ  ARG A 422      -2.945 139.868  47.965  1.00  1.06           C  
ATOM   6652  NH1 ARG A 422      -2.089 139.170  48.669  1.00  1.06           N  
ATOM   6653  NH2 ARG A 422      -2.517 140.860  47.199  1.00  1.06           N  
ATOM   6654  H   ARG A 422      -7.901 138.519  51.434  1.00  1.06           H  
ATOM   6655  HA  ARG A 422      -5.334 139.934  51.139  1.00  1.06           H  
ATOM   6656 1HB  ARG A 422      -7.843 139.983  49.415  1.00  1.06           H  
ATOM   6657 2HB  ARG A 422      -6.306 140.729  48.996  1.00  1.06           H  
ATOM   6658 1HG  ARG A 422      -6.701 137.760  49.463  1.00  1.06           H  
ATOM   6659 2HG  ARG A 422      -6.702 138.571  47.877  1.00  1.06           H  
ATOM   6660 1HD  ARG A 422      -4.424 138.612  49.858  1.00  1.06           H  
ATOM   6661 2HD  ARG A 422      -4.529 137.563  48.423  1.00  1.06           H  
ATOM   6662  HE  ARG A 422      -4.890 140.146  47.480  1.00  1.06           H  
ATOM   6663 1HH1 ARG A 422      -2.409 138.424  49.272  1.00  1.06           H  
ATOM   6664 2HH1 ARG A 422      -1.104 139.397  48.646  1.00  1.06           H  
ATOM   6665 1HH2 ARG A 422      -3.173 141.406  46.662  1.00  1.06           H  
ATOM   6666 2HH2 ARG A 422      -1.531 141.073  47.167  1.00  1.06           H  
ATOM   6667  N   LYS A 423      -6.040 142.376  51.392  1.00  1.14           N  
ATOM   6668  CA  LYS A 423      -6.377 143.681  51.952  1.00  1.14           C  
ATOM   6669  C   LYS A 423      -7.725 144.213  51.465  1.00  1.14           C  
ATOM   6670  O   LYS A 423      -7.982 144.310  50.264  1.00  1.14           O  
ATOM   6671  CB  LYS A 423      -5.243 144.668  51.662  1.00  1.14           C  
ATOM   6672  CG  LYS A 423      -5.344 145.977  52.407  1.00  1.14           C  
ATOM   6673  CD  LYS A 423      -4.101 146.839  52.178  1.00  1.14           C  
ATOM   6674  CE  LYS A 423      -4.136 148.113  53.017  1.00  1.14           C  
ATOM   6675  NZ  LYS A 423      -2.912 148.942  52.825  1.00  1.14           N  
ATOM   6676  H   LYS A 423      -5.142 142.245  50.948  1.00  1.14           H  
ATOM   6677  HA  LYS A 423      -6.448 143.586  53.030  1.00  1.14           H  
ATOM   6678 1HB  LYS A 423      -4.284 144.209  51.904  1.00  1.14           H  
ATOM   6679 2HB  LYS A 423      -5.231 144.899  50.599  1.00  1.14           H  
ATOM   6680 1HG  LYS A 423      -6.218 146.499  52.083  1.00  1.14           H  
ATOM   6681 2HG  LYS A 423      -5.441 145.767  53.475  1.00  1.14           H  
ATOM   6682 1HD  LYS A 423      -3.212 146.262  52.446  1.00  1.14           H  
ATOM   6683 2HD  LYS A 423      -4.036 147.109  51.125  1.00  1.14           H  
ATOM   6684 1HE  LYS A 423      -4.996 148.699  52.738  1.00  1.14           H  
ATOM   6685 2HE  LYS A 423      -4.219 147.842  54.072  1.00  1.14           H  
ATOM   6686 1HZ  LYS A 423      -2.976 149.774  53.396  1.00  1.14           H  
ATOM   6687 2HZ  LYS A 423      -2.096 148.410  53.096  1.00  1.14           H  
ATOM   6688 3HZ  LYS A 423      -2.833 149.207  51.854  1.00  1.14           H  
ATOM   6689  N   LEU A 424      -8.565 144.558  52.437  1.00  1.23           N  
ATOM   6690  CA  LEU A 424      -9.909 145.087  52.259  1.00  1.23           C  
ATOM   6691  C   LEU A 424      -9.987 146.512  52.802  1.00  1.23           C  
ATOM   6692  O   LEU A 424      -9.928 146.711  54.014  1.00  1.23           O  
ATOM   6693  CB  LEU A 424     -10.906 144.169  52.991  1.00  1.23           C  
ATOM   6694  CG  LEU A 424     -11.030 142.704  52.493  1.00  1.23           C  
ATOM   6695  CD1 LEU A 424     -11.903 141.923  53.446  1.00  1.23           C  
ATOM   6696  CD2 LEU A 424     -11.624 142.680  51.092  1.00  1.23           C  
ATOM   6697  H   LEU A 424      -8.238 144.429  53.383  1.00  1.23           H  
ATOM   6698  HA  LEU A 424     -10.144 145.102  51.194  1.00  1.23           H  
ATOM   6699 1HB  LEU A 424     -10.586 144.109  54.028  1.00  1.23           H  
ATOM   6700 2HB  LEU A 424     -11.879 144.604  52.983  1.00  1.23           H  
ATOM   6701  HG  LEU A 424     -10.082 142.252  52.468  1.00  1.23           H  
ATOM   6702 1HD1 LEU A 424     -11.993 140.891  53.100  1.00  1.23           H  
ATOM   6703 2HD1 LEU A 424     -11.465 141.933  54.432  1.00  1.23           H  
ATOM   6704 3HD1 LEU A 424     -12.870 142.376  53.486  1.00  1.23           H  
ATOM   6705 1HD2 LEU A 424     -11.705 141.648  50.755  1.00  1.23           H  
ATOM   6706 2HD2 LEU A 424     -12.605 143.126  51.103  1.00  1.23           H  
ATOM   6707 3HD2 LEU A 424     -10.978 143.234  50.410  1.00  1.23           H  
ATOM   6708  N   THR A 425     -10.089 147.496  51.910  1.00  1.33           N  
ATOM   6709  CA  THR A 425     -10.054 148.903  52.325  1.00  1.33           C  
ATOM   6710  C   THR A 425     -11.377 149.628  52.131  1.00  1.33           C  
ATOM   6711  O   THR A 425     -11.594 150.706  52.676  1.00  1.33           O  
ATOM   6712  CB  THR A 425      -8.968 149.651  51.548  1.00  1.33           C  
ATOM   6713  OG1 THR A 425      -9.264 149.620  50.144  1.00  1.33           O  
ATOM   6714  CG2 THR A 425      -7.662 148.979  51.774  1.00  1.33           C  
ATOM   6715  H   THR A 425     -10.134 147.263  50.927  1.00  1.33           H  
ATOM   6716  HA  THR A 425      -9.804 148.945  53.385  1.00  1.33           H  
ATOM   6717  HB  THR A 425      -8.914 150.685  51.887  1.00  1.33           H  
ATOM   6718  HG1 THR A 425      -9.960 150.254  49.950  1.00  1.33           H  
ATOM   6719 1HG2 THR A 425      -6.882 149.500  51.222  1.00  1.33           H  
ATOM   6720 2HG2 THR A 425      -7.433 148.989  52.840  1.00  1.33           H  
ATOM   6721 3HG2 THR A 425      -7.739 147.960  51.422  1.00  1.33           H  
ATOM   6722  N   GLY A 426     -12.260 149.037  51.343  1.00  1.44           N  
ATOM   6723  CA  GLY A 426     -13.552 149.635  51.020  1.00  1.44           C  
ATOM   6724  C   GLY A 426     -14.661 149.123  51.929  1.00  1.44           C  
ATOM   6725  O   GLY A 426     -15.840 149.360  51.662  1.00  1.44           O  
ATOM   6726  H   GLY A 426     -12.023 148.145  50.939  1.00  1.44           H  
ATOM   6727 1HA  GLY A 426     -13.482 150.720  51.102  1.00  1.44           H  
ATOM   6728 2HA  GLY A 426     -13.802 149.408  49.987  1.00  1.44           H  
ATOM   6729  N   PHE A 427     -14.268 148.409  52.982  1.00  1.54           N  
ATOM   6730  CA  PHE A 427     -15.204 147.743  53.868  1.00  1.54           C  
ATOM   6731  C   PHE A 427     -15.161 148.253  55.310  1.00  1.54           C  
ATOM   6732  O   PHE A 427     -14.591 147.622  56.207  1.00  1.54           O  
ATOM   6733  CB  PHE A 427     -14.914 146.262  53.782  1.00  1.54           C  
ATOM   6734  CG  PHE A 427     -15.078 145.795  52.366  1.00  1.54           C  
ATOM   6735  CD1 PHE A 427     -14.000 145.724  51.509  1.00  1.54           C  
ATOM   6736  CD2 PHE A 427     -16.304 145.471  51.888  1.00  1.54           C  
ATOM   6737  CE1 PHE A 427     -14.157 145.321  50.208  1.00  1.54           C  
ATOM   6738  CE2 PHE A 427     -16.480 145.065  50.584  1.00  1.54           C  
ATOM   6739  CZ  PHE A 427     -15.395 144.990  49.748  1.00  1.54           C  
ATOM   6740  H   PHE A 427     -13.279 148.312  53.153  1.00  1.54           H  
ATOM   6741  HA  PHE A 427     -16.201 147.908  53.483  1.00  1.54           H  
ATOM   6742 1HB  PHE A 427     -13.893 146.061  54.102  1.00  1.54           H  
ATOM   6743 2HB  PHE A 427     -15.597 145.704  54.423  1.00  1.54           H  
ATOM   6744  HD1 PHE A 427     -13.025 146.001  51.870  1.00  1.54           H  
ATOM   6745  HD2 PHE A 427     -17.140 145.550  52.563  1.00  1.54           H  
ATOM   6746  HE1 PHE A 427     -13.298 145.264  49.542  1.00  1.54           H  
ATOM   6747  HE2 PHE A 427     -17.472 144.808  50.218  1.00  1.54           H  
ATOM   6748  HZ  PHE A 427     -15.514 144.672  48.723  1.00  1.54           H  
ATOM   6749  N   ASN A 428     -15.804 149.401  55.496  1.00  1.64           N  
ATOM   6750  CA  ASN A 428     -15.897 150.166  56.739  1.00  1.64           C  
ATOM   6751  C   ASN A 428     -14.651 150.105  57.655  1.00  1.64           C  
ATOM   6752  O   ASN A 428     -13.610 150.659  57.304  1.00  1.64           O  
ATOM   6753  CB  ASN A 428     -17.247 149.892  57.435  1.00  1.64           C  
ATOM   6754  CG  ASN A 428     -17.568 148.457  57.862  1.00  1.64           C  
ATOM   6755  OD1 ASN A 428     -16.870 147.869  58.682  1.00  1.64           O  
ATOM   6756  ND2 ASN A 428     -18.614 147.908  57.317  1.00  1.64           N  
ATOM   6757  H   ASN A 428     -16.243 149.797  54.675  1.00  1.64           H  
ATOM   6758  HA  ASN A 428     -15.962 151.215  56.447  1.00  1.64           H  
ATOM   6759 1HB  ASN A 428     -17.306 150.521  58.325  1.00  1.64           H  
ATOM   6760 2HB  ASN A 428     -18.047 150.220  56.769  1.00  1.64           H  
ATOM   6761 1HD2 ASN A 428     -18.871 146.972  57.558  1.00  1.64           H  
ATOM   6762 2HD2 ASN A 428     -19.160 148.420  56.656  1.00  1.64           H  
ATOM   6763  N   GLU A 429     -14.781 149.537  58.855  1.00  1.73           N  
ATOM   6764  CA  GLU A 429     -13.691 149.492  59.822  1.00  1.73           C  
ATOM   6765  C   GLU A 429     -13.455 148.073  60.304  1.00  1.73           C  
ATOM   6766  O   GLU A 429     -12.409 147.752  60.872  1.00  1.73           O  
ATOM   6767  CB  GLU A 429     -14.005 150.398  61.017  1.00  1.73           C  
ATOM   6768  CG  GLU A 429     -14.144 151.888  60.673  1.00  1.73           C  
ATOM   6769  CD  GLU A 429     -14.452 152.760  61.877  1.00  1.73           C  
ATOM   6770  OE1 GLU A 429     -14.613 152.230  62.951  1.00  1.73           O  
ATOM   6771  OE2 GLU A 429     -14.524 153.957  61.714  1.00  1.73           O  
ATOM   6772  H   GLU A 429     -15.631 149.052  59.083  1.00  1.73           H  
ATOM   6773  HA  GLU A 429     -12.778 149.840  59.340  1.00  1.73           H  
ATOM   6774 1HB  GLU A 429     -14.938 150.072  61.479  1.00  1.73           H  
ATOM   6775 2HB  GLU A 429     -13.218 150.297  61.765  1.00  1.73           H  
ATOM   6776 1HG  GLU A 429     -13.218 152.231  60.212  1.00  1.73           H  
ATOM   6777 2HG  GLU A 429     -14.943 152.004  59.943  1.00  1.73           H  
ATOM   6778  N   LEU A 430     -14.480 147.251  60.134  1.00  1.82           N  
ATOM   6779  CA  LEU A 430     -14.519 145.892  60.664  1.00  1.82           C  
ATOM   6780  C   LEU A 430     -13.384 144.984  60.222  1.00  1.82           C  
ATOM   6781  O   LEU A 430     -12.916 144.176  61.018  1.00  1.82           O  
ATOM   6782  CB  LEU A 430     -15.849 145.222  60.304  1.00  1.82           C  
ATOM   6783  CG  LEU A 430     -16.042 143.790  60.818  1.00  1.82           C  
ATOM   6784  CD1 LEU A 430     -15.953 143.773  62.329  1.00  1.82           C  
ATOM   6785  CD2 LEU A 430     -17.402 143.287  60.361  1.00  1.82           C  
ATOM   6786  H   LEU A 430     -15.285 147.599  59.618  1.00  1.82           H  
ATOM   6787  HA  LEU A 430     -14.471 145.968  61.750  1.00  1.82           H  
ATOM   6788 1HB  LEU A 430     -16.662 145.829  60.697  1.00  1.82           H  
ATOM   6789 2HB  LEU A 430     -15.936 145.196  59.218  1.00  1.82           H  
ATOM   6790  HG  LEU A 430     -15.256 143.146  60.426  1.00  1.82           H  
ATOM   6791 1HD1 LEU A 430     -16.093 142.770  62.680  1.00  1.82           H  
ATOM   6792 2HD1 LEU A 430     -14.976 144.136  62.643  1.00  1.82           H  
ATOM   6793 3HD1 LEU A 430     -16.732 144.412  62.746  1.00  1.82           H  
ATOM   6794 1HD2 LEU A 430     -17.550 142.271  60.720  1.00  1.82           H  
ATOM   6795 2HD2 LEU A 430     -18.186 143.926  60.765  1.00  1.82           H  
ATOM   6796 3HD2 LEU A 430     -17.450 143.303  59.276  1.00  1.82           H  
ATOM   6797  N   VAL A 431     -12.966 145.065  58.959  1.00  1.89           N  
ATOM   6798  CA  VAL A 431     -11.947 144.126  58.516  1.00  1.89           C  
ATOM   6799  C   VAL A 431     -10.581 144.730  58.146  1.00  1.89           C  
ATOM   6800  O   VAL A 431      -9.563 144.086  58.353  1.00  1.89           O  
ATOM   6801  CB  VAL A 431     -12.511 143.313  57.327  1.00  1.89           C  
ATOM   6802  CG1 VAL A 431     -13.724 142.516  57.773  1.00  1.89           C  
ATOM   6803  CG2 VAL A 431     -12.896 144.255  56.178  1.00  1.89           C  
ATOM   6804  H   VAL A 431     -13.364 145.751  58.330  1.00  1.89           H  
ATOM   6805  HA  VAL A 431     -11.775 143.421  59.327  1.00  1.89           H  
ATOM   6806  HB  VAL A 431     -11.779 142.601  57.004  1.00  1.89           H  
ATOM   6807 1HG1 VAL A 431     -14.105 141.929  56.938  1.00  1.89           H  
ATOM   6808 2HG1 VAL A 431     -13.439 141.847  58.587  1.00  1.89           H  
ATOM   6809 3HG1 VAL A 431     -14.498 143.195  58.114  1.00  1.89           H  
ATOM   6810 1HG2 VAL A 431     -13.298 143.678  55.356  1.00  1.89           H  
ATOM   6811 2HG2 VAL A 431     -13.654 144.960  56.525  1.00  1.89           H  
ATOM   6812 3HG2 VAL A 431     -12.028 144.805  55.833  1.00  1.89           H  
ATOM   6813  N   THR A 432     -10.517 145.977  57.701  1.00  1.92           N  
ATOM   6814  CA  THR A 432      -9.245 146.556  57.226  1.00  1.92           C  
ATOM   6815  C   THR A 432      -7.921 146.214  57.976  1.00  1.92           C  
ATOM   6816  O   THR A 432      -6.936 145.869  57.309  1.00  1.92           O  
ATOM   6817  CB  THR A 432      -9.354 148.083  57.052  1.00  1.92           C  
ATOM   6818  OG1 THR A 432     -10.382 148.368  56.105  1.00  1.92           O  
ATOM   6819  CG2 THR A 432      -8.037 148.618  56.523  1.00  1.92           C  
ATOM   6820  H   THR A 432     -11.368 146.513  57.612  1.00  1.92           H  
ATOM   6821  HA  THR A 432      -9.103 146.170  56.218  1.00  1.92           H  
ATOM   6822  HB  THR A 432      -9.590 148.566  57.988  1.00  1.92           H  
ATOM   6823  HG1 THR A 432     -10.212 147.849  55.286  1.00  1.92           H  
ATOM   6824 1HG2 THR A 432      -8.115 149.694  56.380  1.00  1.92           H  
ATOM   6825 2HG2 THR A 432      -7.244 148.400  57.237  1.00  1.92           H  
ATOM   6826 3HG2 THR A 432      -7.814 148.137  55.568  1.00  1.92           H  
ATOM   6827  N   PRO A 433      -7.833 146.272  59.328  1.00  1.90           N  
ATOM   6828  CA  PRO A 433      -6.609 146.105  60.102  1.00  1.90           C  
ATOM   6829  C   PRO A 433      -5.818 144.813  59.879  1.00  1.90           C  
ATOM   6830  O   PRO A 433      -4.631 144.773  60.200  1.00  1.90           O  
ATOM   6831  CB  PRO A 433      -7.116 146.166  61.533  1.00  1.90           C  
ATOM   6832  CG  PRO A 433      -8.388 146.966  61.469  1.00  1.90           C  
ATOM   6833  CD  PRO A 433      -9.022 146.562  60.196  1.00  1.90           C  
ATOM   6834  HA  PRO A 433      -5.961 146.971  59.897  1.00  1.90           H  
ATOM   6835 1HB  PRO A 433      -7.277 145.146  61.884  1.00  1.90           H  
ATOM   6836 2HB  PRO A 433      -6.359 146.603  62.202  1.00  1.90           H  
ATOM   6837 1HG  PRO A 433      -9.018 146.726  62.341  1.00  1.90           H  
ATOM   6838 2HG  PRO A 433      -8.169 148.041  61.520  1.00  1.90           H  
ATOM   6839 1HD  PRO A 433      -9.591 145.655  60.413  1.00  1.90           H  
ATOM   6840 2HD  PRO A 433      -9.652 147.369  59.836  1.00  1.90           H  
ATOM   6841  N   PHE A 434      -6.425 143.754  59.321  1.00  1.82           N  
ATOM   6842  CA  PHE A 434      -5.640 142.520  59.120  1.00  1.82           C  
ATOM   6843  C   PHE A 434      -4.534 142.706  58.057  1.00  1.82           C  
ATOM   6844  O   PHE A 434      -3.643 141.856  57.923  1.00  1.82           O  
ATOM   6845  CB  PHE A 434      -6.495 141.317  58.676  1.00  1.82           C  
ATOM   6846  CG  PHE A 434      -7.055 141.541  57.392  1.00  1.82           C  
ATOM   6847  CD1 PHE A 434      -6.298 141.418  56.284  1.00  1.82           C  
ATOM   6848  CD2 PHE A 434      -8.334 141.880  57.275  1.00  1.82           C  
ATOM   6849  CE1 PHE A 434      -6.819 141.708  55.082  1.00  1.82           C  
ATOM   6850  CE2 PHE A 434      -8.880 142.169  56.075  1.00  1.82           C  
ATOM   6851  CZ  PHE A 434      -8.124 142.101  54.986  1.00  1.82           C  
ATOM   6852  H   PHE A 434      -7.406 143.804  59.032  1.00  1.82           H  
ATOM   6853  HA  PHE A 434      -5.164 142.271  60.067  1.00  1.82           H  
ATOM   6854 1HB  PHE A 434      -5.899 140.417  58.630  1.00  1.82           H  
ATOM   6855 2HB  PHE A 434      -7.309 141.163  59.380  1.00  1.82           H  
ATOM   6856  HD1 PHE A 434      -5.260 141.118  56.374  1.00  1.82           H  
ATOM   6857  HD2 PHE A 434      -8.930 141.936  58.174  1.00  1.82           H  
ATOM   6858  HE1 PHE A 434      -6.198 141.625  54.203  1.00  1.82           H  
ATOM   6859  HE2 PHE A 434      -9.903 142.463  55.998  1.00  1.82           H  
ATOM   6860  HZ  PHE A 434      -8.552 142.336  54.052  1.00  1.82           H  
ATOM   6861  N   SER A 435      -4.572 143.819  57.301  1.00  1.68           N  
ATOM   6862  CA  SER A 435      -3.578 144.070  56.261  1.00  1.68           C  
ATOM   6863  C   SER A 435      -3.580 143.003  55.156  1.00  1.68           C  
ATOM   6864  O   SER A 435      -4.277 143.156  54.161  1.00  1.68           O  
ATOM   6865  CB  SER A 435      -2.195 144.232  56.871  1.00  1.68           C  
ATOM   6866  OG  SER A 435      -1.299 144.739  55.924  1.00  1.68           O  
ATOM   6867  H   SER A 435      -5.325 144.495  57.443  1.00  1.68           H  
ATOM   6868  HA  SER A 435      -3.831 145.021  55.789  1.00  1.68           H  
ATOM   6869 1HB  SER A 435      -2.263 144.924  57.712  1.00  1.68           H  
ATOM   6870 2HB  SER A 435      -1.816 143.300  57.261  1.00  1.68           H  
ATOM   6871  HG  SER A 435      -1.326 144.121  55.186  1.00  1.68           H  
ATOM   6872  N   ASP A 436      -2.704 142.013  55.253  1.00  1.48           N  
ATOM   6873  CA  ASP A 436      -2.573 140.944  54.245  1.00  1.48           C  
ATOM   6874  C   ASP A 436      -2.031 139.687  54.913  1.00  1.48           C  
ATOM   6875  O   ASP A 436      -0.859 139.647  55.300  1.00  1.48           O  
ATOM   6876  CB  ASP A 436      -1.671 141.376  53.070  1.00  1.48           C  
ATOM   6877  CG  ASP A 436      -1.552 140.332  51.878  1.00  1.48           C  
ATOM   6878  OD1 ASP A 436      -2.034 139.230  51.994  1.00  1.48           O  
ATOM   6879  OD2 ASP A 436      -0.978 140.686  50.866  1.00  1.48           O  
ATOM   6880  H   ASP A 436      -2.209 141.936  56.132  1.00  1.48           H  
ATOM   6881  HA  ASP A 436      -3.565 140.714  53.850  1.00  1.48           H  
ATOM   6882 1HB  ASP A 436      -2.052 142.313  52.658  1.00  1.48           H  
ATOM   6883 2HB  ASP A 436      -0.667 141.573  53.445  1.00  1.48           H  
ATOM   6884  N   THR A 437      -2.887 138.686  55.113  1.00  1.28           N  
ATOM   6885  CA  THR A 437      -2.453 137.510  55.860  1.00  1.28           C  
ATOM   6886  C   THR A 437      -3.089 136.194  55.430  1.00  1.28           C  
ATOM   6887  O   THR A 437      -4.235 136.148  54.992  1.00  1.28           O  
ATOM   6888  CB  THR A 437      -2.751 137.708  57.355  1.00  1.28           C  
ATOM   6889  OG1 THR A 437      -2.213 136.608  58.103  1.00  1.28           O  
ATOM   6890  CG2 THR A 437      -4.274 137.793  57.574  1.00  1.28           C  
ATOM   6891  H   THR A 437      -3.833 138.753  54.728  1.00  1.28           H  
ATOM   6892  HA  THR A 437      -1.375 137.409  55.729  1.00  1.28           H  
ATOM   6893  HB  THR A 437      -2.287 138.633  57.705  1.00  1.28           H  
ATOM   6894  HG1 THR A 437      -2.510 135.777  57.717  1.00  1.28           H  
ATOM   6895 1HG2 THR A 437      -4.484 137.927  58.629  1.00  1.28           H  
ATOM   6896 2HG2 THR A 437      -4.674 138.638  57.011  1.00  1.28           H  
ATOM   6897 3HG2 THR A 437      -4.740 136.875  57.227  1.00  1.28           H  
ATOM   6898  N   VAL A 438      -2.346 135.111  55.624  1.00  1.10           N  
ATOM   6899  CA  VAL A 438      -2.864 133.764  55.411  1.00  1.10           C  
ATOM   6900  C   VAL A 438      -2.986 133.098  56.777  1.00  1.10           C  
ATOM   6901  O   VAL A 438      -2.001 132.997  57.509  1.00  1.10           O  
ATOM   6902  CB  VAL A 438      -1.930 132.963  54.484  1.00  1.10           C  
ATOM   6903  CG1 VAL A 438      -2.452 131.571  54.313  1.00  1.10           C  
ATOM   6904  CG2 VAL A 438      -1.802 133.674  53.150  1.00  1.10           C  
ATOM   6905  H   VAL A 438      -1.397 135.227  55.955  1.00  1.10           H  
ATOM   6906  HA  VAL A 438      -3.851 133.821  54.957  1.00  1.10           H  
ATOM   6907  HB  VAL A 438      -0.966 132.892  54.937  1.00  1.10           H  
ATOM   6908 1HG1 VAL A 438      -1.785 130.999  53.683  1.00  1.10           H  
ATOM   6909 2HG1 VAL A 438      -2.505 131.106  55.296  1.00  1.10           H  
ATOM   6910 3HG1 VAL A 438      -3.445 131.606  53.861  1.00  1.10           H  
ATOM   6911 1HG2 VAL A 438      -1.132 133.117  52.503  1.00  1.10           H  
ATOM   6912 2HG2 VAL A 438      -2.773 133.744  52.693  1.00  1.10           H  
ATOM   6913 3HG2 VAL A 438      -1.401 134.675  53.304  1.00  1.10           H  
ATOM   6914  N   ILE A 439      -4.199 132.699  57.142  1.00  0.96           N  
ATOM   6915  CA  ILE A 439      -4.437 132.153  58.472  1.00  0.96           C  
ATOM   6916  C   ILE A 439      -4.780 130.666  58.347  1.00  0.96           C  
ATOM   6917  O   ILE A 439      -5.717 130.325  57.629  1.00  0.96           O  
ATOM   6918  CB  ILE A 439      -5.629 132.873  59.139  1.00  0.96           C  
ATOM   6919  CG1 ILE A 439      -5.392 134.359  59.194  1.00  0.96           C  
ATOM   6920  CG2 ILE A 439      -5.783 132.362  60.593  1.00  0.96           C  
ATOM   6921  CD1 ILE A 439      -6.612 135.160  59.648  1.00  0.96           C  
ATOM   6922  H   ILE A 439      -4.970 132.804  56.480  1.00  0.96           H  
ATOM   6923  HA  ILE A 439      -3.547 132.303  59.073  1.00  0.96           H  
ATOM   6924  HB  ILE A 439      -6.530 132.691  58.567  1.00  0.96           H  
ATOM   6925 1HG1 ILE A 439      -4.573 134.539  59.849  1.00  0.96           H  
ATOM   6926 2HG1 ILE A 439      -5.116 134.707  58.200  1.00  0.96           H  
ATOM   6927 1HG2 ILE A 439      -6.621 132.864  61.075  1.00  0.96           H  
ATOM   6928 2HG2 ILE A 439      -5.953 131.287  60.600  1.00  0.96           H  
ATOM   6929 3HG2 ILE A 439      -4.870 132.577  61.147  1.00  0.96           H  
ATOM   6930 1HD1 ILE A 439      -6.366 136.222  59.660  1.00  0.96           H  
ATOM   6931 2HD1 ILE A 439      -7.438 134.987  58.955  1.00  0.96           H  
ATOM   6932 3HD1 ILE A 439      -6.904 134.845  60.648  1.00  0.96           H  
ATOM   6933  N   PRO A 440      -4.047 129.726  58.951  1.00  0.88           N  
ATOM   6934  CA  PRO A 440      -4.353 128.319  58.817  1.00  0.88           C  
ATOM   6935  C   PRO A 440      -5.666 128.047  59.502  1.00  0.88           C  
ATOM   6936  O   PRO A 440      -5.848 128.460  60.642  1.00  0.88           O  
ATOM   6937  CB  PRO A 440      -3.175 127.653  59.518  1.00  0.88           C  
ATOM   6938  CG  PRO A 440      -2.657 128.672  60.485  1.00  0.88           C  
ATOM   6939  CD  PRO A 440      -2.927 130.039  59.832  1.00  0.88           C  
ATOM   6940  HA  PRO A 440      -4.410 128.041  57.764  1.00  0.88           H  
ATOM   6941 1HB  PRO A 440      -3.509 126.725  60.008  1.00  0.88           H  
ATOM   6942 2HB  PRO A 440      -2.423 127.380  58.778  1.00  0.88           H  
ATOM   6943 1HG  PRO A 440      -3.157 128.535  61.447  1.00  0.88           H  
ATOM   6944 2HG  PRO A 440      -1.599 128.472  60.659  1.00  0.88           H  
ATOM   6945 1HD  PRO A 440      -3.217 130.751  60.616  1.00  0.88           H  
ATOM   6946 2HD  PRO A 440      -2.064 130.385  59.247  1.00  0.88           H  
ATOM   6947  N   MET A 441      -6.584 127.359  58.828  1.00  0.83           N  
ATOM   6948  CA  MET A 441      -7.882 127.049  59.418  1.00  0.83           C  
ATOM   6949  C   MET A 441      -7.917 125.645  59.978  1.00  0.83           C  
ATOM   6950  O   MET A 441      -8.351 125.404  61.112  1.00  0.83           O  
ATOM   6951  CB  MET A 441      -8.976 127.170  58.358  1.00  0.83           C  
ATOM   6952  CG  MET A 441      -9.252 128.537  57.816  1.00  0.83           C  
ATOM   6953  SD  MET A 441      -9.858 129.634  59.066  1.00  0.83           S  
ATOM   6954  CE  MET A 441      -8.346 130.416  59.395  1.00  0.83           C  
ATOM   6955  H   MET A 441      -6.389 127.036  57.884  1.00  0.83           H  
ATOM   6956  HA  MET A 441      -8.075 127.744  60.234  1.00  0.83           H  
ATOM   6957 1HB  MET A 441      -8.721 126.536  57.508  1.00  0.83           H  
ATOM   6958 2HB  MET A 441      -9.886 126.816  58.764  1.00  0.83           H  
ATOM   6959 1HG  MET A 441      -8.322 128.948  57.425  1.00  0.83           H  
ATOM   6960 2HG  MET A 441      -9.968 128.484  57.000  1.00  0.83           H  
ATOM   6961 1HE  MET A 441      -8.440 131.128  60.172  1.00  0.83           H  
ATOM   6962 2HE  MET A 441      -7.660 129.698  59.701  1.00  0.83           H  
ATOM   6963 3HE  MET A 441      -7.995 130.894  58.496  1.00  0.83           H  
ATOM   6964  N   PHE A 442      -7.454 124.704  59.161  1.00  0.81           N  
ATOM   6965  CA  PHE A 442      -7.469 123.310  59.576  1.00  0.81           C  
ATOM   6966  C   PHE A 442      -6.513 122.420  58.800  1.00  0.81           C  
ATOM   6967  O   PHE A 442      -6.161 122.687  57.651  1.00  0.81           O  
ATOM   6968  CB  PHE A 442      -8.883 122.748  59.472  1.00  0.81           C  
ATOM   6969  CG  PHE A 442      -9.454 122.802  58.122  1.00  0.81           C  
ATOM   6970  CD1 PHE A 442      -9.289 121.760  57.276  1.00  0.81           C  
ATOM   6971  CD2 PHE A 442     -10.174 123.887  57.703  1.00  0.81           C  
ATOM   6972  CE1 PHE A 442      -9.837 121.780  56.007  1.00  0.81           C  
ATOM   6973  CE2 PHE A 442     -10.718 123.928  56.451  1.00  0.81           C  
ATOM   6974  CZ  PHE A 442     -10.555 122.859  55.598  1.00  0.81           C  
ATOM   6975  H   PHE A 442      -7.095 124.976  58.244  1.00  0.81           H  
ATOM   6976  HA  PHE A 442      -7.173 123.266  60.624  1.00  0.81           H  
ATOM   6977 1HB  PHE A 442      -8.878 121.706  59.796  1.00  0.81           H  
ATOM   6978 2HB  PHE A 442      -9.539 123.296  60.134  1.00  0.81           H  
ATOM   6979  HD1 PHE A 442      -8.711 120.914  57.630  1.00  0.81           H  
ATOM   6980  HD2 PHE A 442     -10.316 124.707  58.378  1.00  0.81           H  
ATOM   6981  HE1 PHE A 442      -9.698 120.949  55.333  1.00  0.81           H  
ATOM   6982  HE2 PHE A 442     -11.285 124.796  56.128  1.00  0.81           H  
ATOM   6983  HZ  PHE A 442     -10.988 122.882  54.598  1.00  0.81           H  
ATOM   6984  N   TRP A 443      -6.166 121.304  59.419  1.00  0.82           N  
ATOM   6985  CA  TRP A 443      -5.342 120.258  58.833  1.00  0.82           C  
ATOM   6986  C   TRP A 443      -6.075 118.943  58.763  1.00  0.82           C  
ATOM   6987  O   TRP A 443      -6.529 118.425  59.784  1.00  0.82           O  
ATOM   6988  CB  TRP A 443      -4.036 120.100  59.628  1.00  0.82           C  
ATOM   6989  CG  TRP A 443      -3.248 118.814  59.364  1.00  0.82           C  
ATOM   6990  CD1 TRP A 443      -3.179 118.067  58.225  1.00  0.82           C  
ATOM   6991  CD2 TRP A 443      -2.423 118.123  60.334  1.00  0.82           C  
ATOM   6992  NE1 TRP A 443      -2.396 116.959  58.428  1.00  0.82           N  
ATOM   6993  CE2 TRP A 443      -1.927 116.974  59.707  1.00  0.82           C  
ATOM   6994  CE3 TRP A 443      -2.079 118.377  61.665  1.00  0.82           C  
ATOM   6995  CZ2 TRP A 443      -1.112 116.072  60.369  1.00  0.82           C  
ATOM   6996  CZ3 TRP A 443      -1.265 117.477  62.328  1.00  0.82           C  
ATOM   6997  CH2 TRP A 443      -0.796 116.349  61.698  1.00  0.82           C  
ATOM   6998  H   TRP A 443      -6.499 121.171  60.370  1.00  0.82           H  
ATOM   6999  HA  TRP A 443      -5.085 120.550  57.824  1.00  0.82           H  
ATOM   7000 1HB  TRP A 443      -3.373 120.939  59.387  1.00  0.82           H  
ATOM   7001 2HB  TRP A 443      -4.249 120.163  60.688  1.00  0.82           H  
ATOM   7002  HD1 TRP A 443      -3.674 118.294  57.301  1.00  0.82           H  
ATOM   7003  HE1 TRP A 443      -2.204 116.246  57.745  1.00  0.82           H  
ATOM   7004  HE3 TRP A 443      -2.449 119.266  62.182  1.00  0.82           H  
ATOM   7005  HZ2 TRP A 443      -0.726 115.171  59.890  1.00  0.82           H  
ATOM   7006  HZ3 TRP A 443      -1.011 117.692  63.370  1.00  0.82           H  
ATOM   7007  HH2 TRP A 443      -0.159 115.659  62.250  1.00  0.82           H  
ATOM   7008  N   LEU A 444      -6.249 118.432  57.549  1.00  0.85           N  
ATOM   7009  CA  LEU A 444      -6.916 117.159  57.383  1.00  0.85           C  
ATOM   7010  C   LEU A 444      -5.900 116.080  57.052  1.00  0.85           C  
ATOM   7011  O   LEU A 444      -4.967 116.286  56.267  1.00  0.85           O  
ATOM   7012  CB  LEU A 444      -7.953 117.197  56.263  1.00  0.85           C  
ATOM   7013  CG  LEU A 444      -9.044 118.218  56.392  1.00  0.85           C  
ATOM   7014  CD1 LEU A 444      -9.973 118.110  55.222  1.00  0.85           C  
ATOM   7015  CD2 LEU A 444      -9.786 118.027  57.685  1.00  0.85           C  
ATOM   7016  H   LEU A 444      -5.852 118.915  56.746  1.00  0.85           H  
ATOM   7017  HA  LEU A 444      -7.412 116.891  58.312  1.00  0.85           H  
ATOM   7018 1HB  LEU A 444      -7.434 117.387  55.325  1.00  0.85           H  
ATOM   7019 2HB  LEU A 444      -8.423 116.214  56.203  1.00  0.85           H  
ATOM   7020  HG  LEU A 444      -8.599 119.180  56.366  1.00  0.85           H  
ATOM   7021 1HD1 LEU A 444     -10.751 118.866  55.303  1.00  0.85           H  
ATOM   7022 2HD1 LEU A 444      -9.417 118.256  54.295  1.00  0.85           H  
ATOM   7023 3HD1 LEU A 444     -10.426 117.124  55.226  1.00  0.85           H  
ATOM   7024 1HD2 LEU A 444     -10.566 118.784  57.777  1.00  0.85           H  
ATOM   7025 2HD2 LEU A 444     -10.236 117.032  57.702  1.00  0.85           H  
ATOM   7026 3HD2 LEU A 444      -9.082 118.124  58.509  1.00  0.85           H  
ATOM   7027  N   GLU A 445      -6.117 114.916  57.625  1.00  0.91           N  
ATOM   7028  CA  GLU A 445      -5.338 113.725  57.361  1.00  0.91           C  
ATOM   7029  C   GLU A 445      -6.270 112.582  56.976  1.00  0.91           C  
ATOM   7030  O   GLU A 445      -7.118 112.168  57.761  1.00  0.91           O  
ATOM   7031  CB  GLU A 445      -4.484 113.416  58.599  1.00  0.91           C  
ATOM   7032  CG  GLU A 445      -3.672 112.146  58.561  1.00  0.91           C  
ATOM   7033  CD  GLU A 445      -2.779 112.007  59.789  1.00  0.91           C  
ATOM   7034  OE1 GLU A 445      -2.752 112.924  60.566  1.00  0.91           O  
ATOM   7035  OE2 GLU A 445      -2.173 110.964  59.967  1.00  0.91           O  
ATOM   7036  H   GLU A 445      -6.868 114.854  58.305  1.00  0.91           H  
ATOM   7037  HA  GLU A 445      -4.675 113.916  56.520  1.00  0.91           H  
ATOM   7038 1HB  GLU A 445      -3.779 114.237  58.751  1.00  0.91           H  
ATOM   7039 2HB  GLU A 445      -5.118 113.390  59.469  1.00  0.91           H  
ATOM   7040 1HG  GLU A 445      -4.375 111.320  58.546  1.00  0.91           H  
ATOM   7041 2HG  GLU A 445      -3.084 112.086  57.654  1.00  0.91           H  
ATOM   7042  N   TYR A 446      -6.114 112.078  55.759  1.00  0.99           N  
ATOM   7043  CA  TYR A 446      -6.964 111.015  55.236  1.00  0.99           C  
ATOM   7044  C   TYR A 446      -6.176 109.728  55.132  1.00  0.99           C  
ATOM   7045  O   TYR A 446      -5.400 109.567  54.187  1.00  0.99           O  
ATOM   7046  CB  TYR A 446      -7.422 111.380  53.827  1.00  0.99           C  
ATOM   7047  CG  TYR A 446      -8.289 112.606  53.667  1.00  0.99           C  
ATOM   7048  CD1 TYR A 446      -7.726 113.879  53.672  1.00  0.99           C  
ATOM   7049  CD2 TYR A 446      -9.635 112.456  53.421  1.00  0.99           C  
ATOM   7050  CE1 TYR A 446      -8.531 114.983  53.462  1.00  0.99           C  
ATOM   7051  CE2 TYR A 446     -10.431 113.557  53.210  1.00  0.99           C  
ATOM   7052  CZ  TYR A 446      -9.894 114.808  53.233  1.00  0.99           C  
ATOM   7053  OH  TYR A 446     -10.706 115.890  53.010  1.00  0.99           O  
ATOM   7054  H   TYR A 446      -5.386 112.464  55.164  1.00  0.99           H  
ATOM   7055  HA  TYR A 446      -7.812 110.854  55.902  1.00  0.99           H  
ATOM   7056 1HB  TYR A 446      -6.546 111.516  53.215  1.00  0.99           H  
ATOM   7057 2HB  TYR A 446      -7.963 110.538  53.411  1.00  0.99           H  
ATOM   7058  HD1 TYR A 446      -6.652 114.007  53.842  1.00  0.99           H  
ATOM   7059  HD2 TYR A 446     -10.074 111.458  53.388  1.00  0.99           H  
ATOM   7060  HE1 TYR A 446      -8.098 115.982  53.465  1.00  0.99           H  
ATOM   7061  HE2 TYR A 446     -11.498 113.426  53.015  1.00  0.99           H  
ATOM   7062  HH  TYR A 446     -11.607 115.585  52.872  1.00  0.99           H  
ATOM   7063  N   ASN A 447      -6.344 108.823  56.092  1.00  1.12           N  
ATOM   7064  CA  ASN A 447      -5.557 107.594  56.094  1.00  1.12           C  
ATOM   7065  C   ASN A 447      -6.350 106.389  55.648  1.00  1.12           C  
ATOM   7066  O   ASN A 447      -7.366 106.033  56.254  1.00  1.12           O  
ATOM   7067  CB  ASN A 447      -4.936 107.325  57.446  1.00  1.12           C  
ATOM   7068  CG  ASN A 447      -3.900 108.334  57.817  1.00  1.12           C  
ATOM   7069  OD1 ASN A 447      -3.163 108.809  56.953  1.00  1.12           O  
ATOM   7070  ND2 ASN A 447      -3.815 108.653  59.077  1.00  1.12           N  
ATOM   7071  H   ASN A 447      -7.024 108.992  56.836  1.00  1.12           H  
ATOM   7072  HA  ASN A 447      -4.745 107.705  55.378  1.00  1.12           H  
ATOM   7073 1HB  ASN A 447      -5.721 107.333  58.206  1.00  1.12           H  
ATOM   7074 2HB  ASN A 447      -4.485 106.332  57.445  1.00  1.12           H  
ATOM   7075 1HD2 ASN A 447      -3.133 109.346  59.385  1.00  1.12           H  
ATOM   7076 2HD2 ASN A 447      -4.433 108.239  59.741  1.00  1.12           H  
ATOM   7077  N   GLN A 448      -5.918 105.762  54.571  1.00  1.27           N  
ATOM   7078  CA  GLN A 448      -6.646 104.595  54.130  1.00  1.27           C  
ATOM   7079  C   GLN A 448      -6.049 103.432  54.856  1.00  1.27           C  
ATOM   7080  O   GLN A 448      -4.829 103.214  54.816  1.00  1.27           O  
ATOM   7081  CB  GLN A 448      -6.617 104.398  52.630  1.00  1.27           C  
ATOM   7082  CG  GLN A 448      -7.467 103.255  52.174  1.00  1.27           C  
ATOM   7083  CD  GLN A 448      -7.622 103.220  50.679  1.00  1.27           C  
ATOM   7084  OE1 GLN A 448      -6.700 103.517  49.906  1.00  1.27           O  
ATOM   7085  NE2 GLN A 448      -8.828 102.873  50.251  1.00  1.27           N  
ATOM   7086  H   GLN A 448      -5.065 106.068  54.103  1.00  1.27           H  
ATOM   7087  HA  GLN A 448      -7.682 104.669  54.437  1.00  1.27           H  
ATOM   7088 1HB  GLN A 448      -6.939 105.308  52.127  1.00  1.27           H  
ATOM   7089 2HB  GLN A 448      -5.600 104.183  52.322  1.00  1.27           H  
ATOM   7090 1HG  GLN A 448      -6.996 102.323  52.498  1.00  1.27           H  
ATOM   7091 2HG  GLN A 448      -8.459 103.345  52.628  1.00  1.27           H  
ATOM   7092 1HE2 GLN A 448      -9.025 102.830  49.273  1.00  1.27           H  
ATOM   7093 2HE2 GLN A 448      -9.557 102.630  50.938  1.00  1.27           H  
ATOM   7094  N   MET A 449      -6.912 102.698  55.530  1.00  1.44           N  
ATOM   7095  CA  MET A 449      -6.487 101.589  56.348  1.00  1.44           C  
ATOM   7096  C   MET A 449      -5.889 100.489  55.517  1.00  1.44           C  
ATOM   7097  O   MET A 449      -6.284 100.279  54.368  1.00  1.44           O  
ATOM   7098  CB  MET A 449      -7.646 101.106  57.188  1.00  1.44           C  
ATOM   7099  CG  MET A 449      -8.037 102.111  58.276  1.00  1.44           C  
ATOM   7100  SD  MET A 449      -9.334 101.527  59.339  1.00  1.44           S  
ATOM   7101  CE  MET A 449     -10.662 101.704  58.217  1.00  1.44           C  
ATOM   7102  H   MET A 449      -7.908 102.934  55.494  1.00  1.44           H  
ATOM   7103  HA  MET A 449      -5.712 101.943  57.025  1.00  1.44           H  
ATOM   7104 1HB  MET A 449      -8.518 100.947  56.544  1.00  1.44           H  
ATOM   7105 2HB  MET A 449      -7.398 100.152  57.654  1.00  1.44           H  
ATOM   7106 1HG  MET A 449      -7.165 102.349  58.883  1.00  1.44           H  
ATOM   7107 2HG  MET A 449      -8.380 103.036  57.797  1.00  1.44           H  
ATOM   7108 1HE  MET A 449     -11.590 101.388  58.691  1.00  1.44           H  
ATOM   7109 2HE  MET A 449     -10.739 102.750  57.922  1.00  1.44           H  
ATOM   7110 3HE  MET A 449     -10.479 101.096  57.330  1.00  1.44           H  
ATOM   7111  N   GLY A 450      -4.922  99.787  56.102  1.00  1.61           N  
ATOM   7112  CA  GLY A 450      -4.274  98.708  55.388  1.00  1.61           C  
ATOM   7113  C   GLY A 450      -5.312  97.683  54.994  1.00  1.61           C  
ATOM   7114  O   GLY A 450      -6.213  97.373  55.780  1.00  1.61           O  
ATOM   7115  H   GLY A 450      -4.634 100.010  57.043  1.00  1.61           H  
ATOM   7116 1HA  GLY A 450      -3.771  99.101  54.513  1.00  1.61           H  
ATOM   7117 2HA  GLY A 450      -3.516  98.247  56.019  1.00  1.61           H  
ATOM   7118  N   LEU A 451      -5.157  97.135  53.797  1.00  1.75           N  
ATOM   7119  CA  LEU A 451      -6.100  96.140  53.309  1.00  1.75           C  
ATOM   7120  C   LEU A 451      -6.333  95.003  54.336  1.00  1.75           C  
ATOM   7121  O   LEU A 451      -5.399  94.603  55.032  1.00  1.75           O  
ATOM   7122  CB  LEU A 451      -5.593  95.596  51.972  1.00  1.75           C  
ATOM   7123  CG  LEU A 451      -4.345  94.780  52.032  1.00  1.75           C  
ATOM   7124  CD1 LEU A 451      -4.227  93.961  50.726  1.00  1.75           C  
ATOM   7125  CD2 LEU A 451      -3.166  95.677  52.224  1.00  1.75           C  
ATOM   7126  H   LEU A 451      -4.405  97.492  53.200  1.00  1.75           H  
ATOM   7127  HA  LEU A 451      -7.025  96.667  53.128  1.00  1.75           H  
ATOM   7128 1HB  LEU A 451      -6.364  94.981  51.519  1.00  1.75           H  
ATOM   7129 2HB  LEU A 451      -5.406  96.446  51.310  1.00  1.75           H  
ATOM   7130  HG  LEU A 451      -4.396  94.129  52.862  1.00  1.75           H  
ATOM   7131 1HD1 LEU A 451      -3.325  93.355  50.740  1.00  1.75           H  
ATOM   7132 2HD1 LEU A 451      -5.095  93.313  50.639  1.00  1.75           H  
ATOM   7133 3HD1 LEU A 451      -4.194  94.635  49.876  1.00  1.75           H  
ATOM   7134 1HD2 LEU A 451      -2.255  95.086  52.264  1.00  1.75           H  
ATOM   7135 2HD2 LEU A 451      -3.123  96.346  51.404  1.00  1.75           H  
ATOM   7136 3HD2 LEU A 451      -3.274  96.243  53.146  1.00  1.75           H  
ATOM   7137  N   PRO A 452      -7.564  94.439  54.428  1.00  1.82           N  
ATOM   7138  CA  PRO A 452      -7.966  93.359  55.327  1.00  1.82           C  
ATOM   7139  C   PRO A 452      -7.375  92.015  54.941  1.00  1.82           C  
ATOM   7140  O   PRO A 452      -7.079  91.776  53.769  1.00  1.82           O  
ATOM   7141  CB  PRO A 452      -9.495  93.362  55.197  1.00  1.82           C  
ATOM   7142  CG  PRO A 452      -9.765  93.904  53.819  1.00  1.82           C  
ATOM   7143  CD  PRO A 452      -8.676  94.941  53.584  1.00  1.82           C  
ATOM   7144  HA  PRO A 452      -7.664  93.626  56.353  1.00  1.82           H  
ATOM   7145 1HB  PRO A 452      -9.883  92.346  55.340  1.00  1.82           H  
ATOM   7146 2HB  PRO A 452      -9.934  93.987  55.991  1.00  1.82           H  
ATOM   7147 1HG  PRO A 452      -9.741  93.091  53.092  1.00  1.82           H  
ATOM   7148 2HG  PRO A 452     -10.774  94.344  53.769  1.00  1.82           H  
ATOM   7149 1HD  PRO A 452      -8.419  94.960  52.521  1.00  1.82           H  
ATOM   7150 2HD  PRO A 452      -9.019  95.931  53.943  1.00  1.82           H  
ATOM   7151  N   TRP A 453      -7.318  91.093  55.904  1.00  1.83           N  
ATOM   7152  CA  TRP A 453      -6.778  89.754  55.662  1.00  1.83           C  
ATOM   7153  C   TRP A 453      -7.550  88.930  54.642  1.00  1.83           C  
ATOM   7154  O   TRP A 453      -6.971  88.064  53.987  1.00  1.83           O  
ATOM   7155  CB  TRP A 453      -6.650  89.003  56.981  1.00  1.83           C  
ATOM   7156  CG  TRP A 453      -5.502  89.525  57.783  1.00  1.83           C  
ATOM   7157  CD1 TRP A 453      -5.553  90.244  58.937  1.00  1.83           C  
ATOM   7158  CD2 TRP A 453      -4.096  89.370  57.467  1.00  1.83           C  
ATOM   7159  NE1 TRP A 453      -4.281  90.547  59.360  1.00  1.83           N  
ATOM   7160  CE2 TRP A 453      -3.379  90.018  58.468  1.00  1.83           C  
ATOM   7161  CE3 TRP A 453      -3.402  88.739  56.426  1.00  1.83           C  
ATOM   7162  CZ2 TRP A 453      -1.999  90.061  58.466  1.00  1.83           C  
ATOM   7163  CZ3 TRP A 453      -2.016  88.783  56.428  1.00  1.83           C  
ATOM   7164  CH2 TRP A 453      -1.335  89.425  57.419  1.00  1.83           C  
ATOM   7165  H   TRP A 453      -7.601  91.342  56.843  1.00  1.83           H  
ATOM   7166  HA  TRP A 453      -5.777  89.866  55.283  1.00  1.83           H  
ATOM   7167 1HB  TRP A 453      -7.567  89.103  57.561  1.00  1.83           H  
ATOM   7168 2HB  TRP A 453      -6.488  87.944  56.787  1.00  1.83           H  
ATOM   7169  HD1 TRP A 453      -6.468  90.539  59.450  1.00  1.83           H  
ATOM   7170  HE1 TRP A 453      -4.046  91.073  60.189  1.00  1.83           H  
ATOM   7171  HE3 TRP A 453      -3.942  88.225  55.632  1.00  1.83           H  
ATOM   7172  HZ2 TRP A 453      -1.436  90.567  59.249  1.00  1.83           H  
ATOM   7173  HZ3 TRP A 453      -1.480  88.290  55.615  1.00  1.83           H  
ATOM   7174  HH2 TRP A 453      -0.245  89.440  57.386  1.00  1.83           H  
ATOM   7175  N   TYR A 454      -8.842  89.189  54.479  1.00  1.80           N  
ATOM   7176  CA  TYR A 454      -9.603  88.471  53.461  1.00  1.80           C  
ATOM   7177  C   TYR A 454      -8.979  88.738  52.093  1.00  1.80           C  
ATOM   7178  O   TYR A 454      -8.648  87.814  51.343  1.00  1.80           O  
ATOM   7179  CB  TYR A 454     -11.074  88.892  53.501  1.00  1.80           C  
ATOM   7180  CG  TYR A 454     -11.952  88.300  52.407  1.00  1.80           C  
ATOM   7181  CD1 TYR A 454     -12.373  86.979  52.482  1.00  1.80           C  
ATOM   7182  CD2 TYR A 454     -12.372  89.098  51.351  1.00  1.80           C  
ATOM   7183  CE1 TYR A 454     -13.194  86.458  51.499  1.00  1.80           C  
ATOM   7184  CE2 TYR A 454     -13.195  88.582  50.378  1.00  1.80           C  
ATOM   7185  CZ  TYR A 454     -13.607  87.264  50.448  1.00  1.80           C  
ATOM   7186  OH  TYR A 454     -14.432  86.744  49.476  1.00  1.80           O  
ATOM   7187  H   TYR A 454      -9.286  89.893  55.048  1.00  1.80           H  
ATOM   7188  HA  TYR A 454      -9.535  87.401  53.658  1.00  1.80           H  
ATOM   7189 1HB  TYR A 454     -11.502  88.609  54.464  1.00  1.80           H  
ATOM   7190 2HB  TYR A 454     -11.135  89.978  53.429  1.00  1.80           H  
ATOM   7191  HD1 TYR A 454     -12.054  86.352  53.314  1.00  1.80           H  
ATOM   7192  HD2 TYR A 454     -12.058  90.131  51.296  1.00  1.80           H  
ATOM   7193  HE1 TYR A 454     -13.522  85.421  51.556  1.00  1.80           H  
ATOM   7194  HE2 TYR A 454     -13.524  89.213  49.553  1.00  1.80           H  
ATOM   7195  HH  TYR A 454     -14.635  87.425  48.831  1.00  1.80           H  
ATOM   7196  N   ILE A 455      -8.792  90.021  51.797  1.00  1.74           N  
ATOM   7197  CA  ILE A 455      -8.224  90.455  50.537  1.00  1.74           C  
ATOM   7198  C   ILE A 455      -6.758  90.104  50.424  1.00  1.74           C  
ATOM   7199  O   ILE A 455      -6.322  89.668  49.366  1.00  1.74           O  
ATOM   7200  CB  ILE A 455      -8.482  91.931  50.271  1.00  1.74           C  
ATOM   7201  CG1 ILE A 455      -9.955  92.080  50.074  1.00  1.74           C  
ATOM   7202  CG2 ILE A 455      -7.716  92.405  49.046  1.00  1.74           C  
ATOM   7203  CD1 ILE A 455     -10.430  93.448  49.993  1.00  1.74           C  
ATOM   7204  H   ILE A 455      -9.053  90.719  52.480  1.00  1.74           H  
ATOM   7205  HA  ILE A 455      -8.741  89.918  49.745  1.00  1.74           H  
ATOM   7206  HB  ILE A 455      -8.187  92.518  51.145  1.00  1.74           H  
ATOM   7207 1HG1 ILE A 455     -10.237  91.555  49.181  1.00  1.74           H  
ATOM   7208 2HG1 ILE A 455     -10.449  91.615  50.915  1.00  1.74           H  
ATOM   7209 1HG2 ILE A 455      -7.929  93.459  48.865  1.00  1.74           H  
ATOM   7210 2HG2 ILE A 455      -6.651  92.274  49.210  1.00  1.74           H  
ATOM   7211 3HG2 ILE A 455      -8.020  91.821  48.186  1.00  1.74           H  
ATOM   7212 1HD1 ILE A 455     -11.506  93.416  49.864  1.00  1.74           H  
ATOM   7213 2HD1 ILE A 455     -10.182  93.987  50.899  1.00  1.74           H  
ATOM   7214 3HD1 ILE A 455      -9.971  93.947  49.139  1.00  1.74           H  
ATOM   7215  N   ILE A 456      -5.990  90.269  51.503  1.00  1.67           N  
ATOM   7216  CA  ILE A 456      -4.569  89.935  51.450  1.00  1.67           C  
ATOM   7217  C   ILE A 456      -4.431  88.473  51.060  1.00  1.67           C  
ATOM   7218  O   ILE A 456      -3.610  88.128  50.212  1.00  1.67           O  
ATOM   7219  CB  ILE A 456      -3.895  90.122  52.815  1.00  1.67           C  
ATOM   7220  CG1 ILE A 456      -3.854  91.539  53.172  1.00  1.67           C  
ATOM   7221  CG2 ILE A 456      -2.468  89.596  52.747  1.00  1.67           C  
ATOM   7222  CD1 ILE A 456      -3.545  91.822  54.599  1.00  1.67           C  
ATOM   7223  H   ILE A 456      -6.393  90.650  52.360  1.00  1.67           H  
ATOM   7224  HA  ILE A 456      -4.079  90.557  50.705  1.00  1.67           H  
ATOM   7225  HB  ILE A 456      -4.440  89.588  53.566  1.00  1.67           H  
ATOM   7226 1HG1 ILE A 456      -3.070  92.004  52.586  1.00  1.67           H  
ATOM   7227 2HG1 ILE A 456      -4.805  91.981  52.922  1.00  1.67           H  
ATOM   7228 1HG2 ILE A 456      -1.983  89.730  53.705  1.00  1.67           H  
ATOM   7229 2HG2 ILE A 456      -2.482  88.537  52.493  1.00  1.67           H  
ATOM   7230 3HG2 ILE A 456      -1.911  90.143  51.987  1.00  1.67           H  
ATOM   7231 1HD1 ILE A 456      -3.510  92.896  54.758  1.00  1.67           H  
ATOM   7232 2HD1 ILE A 456      -4.294  91.413  55.233  1.00  1.67           H  
ATOM   7233 3HD1 ILE A 456      -2.614  91.390  54.846  1.00  1.67           H  
ATOM   7234  N   GLY A 457      -5.247  87.610  51.670  1.00  1.61           N  
ATOM   7235  CA  GLY A 457      -5.269  86.194  51.349  1.00  1.61           C  
ATOM   7236  C   GLY A 457      -5.577  85.970  49.869  1.00  1.61           C  
ATOM   7237  O   GLY A 457      -4.848  85.251  49.174  1.00  1.61           O  
ATOM   7238  H   GLY A 457      -5.890  87.939  52.390  1.00  1.61           H  
ATOM   7239 1HA  GLY A 457      -4.309  85.745  51.602  1.00  1.61           H  
ATOM   7240 2HA  GLY A 457      -6.029  85.707  51.960  1.00  1.61           H  
ATOM   7241  N   LEU A 458      -6.654  86.594  49.369  1.00  1.56           N  
ATOM   7242  CA  LEU A 458      -7.027  86.420  47.967  1.00  1.56           C  
ATOM   7243  C   LEU A 458      -5.946  86.908  47.008  1.00  1.56           C  
ATOM   7244  O   LEU A 458      -5.663  86.239  46.009  1.00  1.56           O  
ATOM   7245  CB  LEU A 458      -8.308  87.207  47.660  1.00  1.56           C  
ATOM   7246  CG  LEU A 458      -9.593  86.695  48.292  1.00  1.56           C  
ATOM   7247  CD1 LEU A 458     -10.699  87.695  48.028  1.00  1.56           C  
ATOM   7248  CD2 LEU A 458      -9.931  85.342  47.715  1.00  1.56           C  
ATOM   7249  H   LEU A 458      -7.235  87.169  49.983  1.00  1.56           H  
ATOM   7250  HA  LEU A 458      -7.198  85.361  47.786  1.00  1.56           H  
ATOM   7251 1HB  LEU A 458      -8.163  88.232  47.997  1.00  1.56           H  
ATOM   7252 2HB  LEU A 458      -8.451  87.223  46.583  1.00  1.56           H  
ATOM   7253  HG  LEU A 458      -9.468  86.600  49.366  1.00  1.56           H  
ATOM   7254 1HD1 LEU A 458     -11.606  87.329  48.470  1.00  1.56           H  
ATOM   7255 2HD1 LEU A 458     -10.434  88.656  48.470  1.00  1.56           H  
ATOM   7256 3HD1 LEU A 458     -10.839  87.811  46.957  1.00  1.56           H  
ATOM   7257 1HD2 LEU A 458     -10.853  84.977  48.168  1.00  1.56           H  
ATOM   7258 2HD2 LEU A 458     -10.063  85.427  46.637  1.00  1.56           H  
ATOM   7259 3HD2 LEU A 458      -9.119  84.646  47.928  1.00  1.56           H  
ATOM   7260  N   VAL A 459      -5.326  88.046  47.328  1.00  1.53           N  
ATOM   7261  CA  VAL A 459      -4.271  88.616  46.508  1.00  1.53           C  
ATOM   7262  C   VAL A 459      -3.024  87.769  46.536  1.00  1.53           C  
ATOM   7263  O   VAL A 459      -2.478  87.446  45.490  1.00  1.53           O  
ATOM   7264  CB  VAL A 459      -3.930  90.047  46.963  1.00  1.53           C  
ATOM   7265  CG1 VAL A 459      -2.694  90.533  46.251  1.00  1.53           C  
ATOM   7266  CG2 VAL A 459      -5.104  90.991  46.628  1.00  1.53           C  
ATOM   7267  H   VAL A 459      -5.612  88.541  48.167  1.00  1.53           H  
ATOM   7268  HA  VAL A 459      -4.630  88.665  45.480  1.00  1.53           H  
ATOM   7269  HB  VAL A 459      -3.740  90.048  48.040  1.00  1.53           H  
ATOM   7270 1HG1 VAL A 459      -2.461  91.544  46.583  1.00  1.53           H  
ATOM   7271 2HG1 VAL A 459      -1.852  89.882  46.475  1.00  1.53           H  
ATOM   7272 3HG1 VAL A 459      -2.867  90.539  45.184  1.00  1.53           H  
ATOM   7273 1HG2 VAL A 459      -4.862  92.003  46.954  1.00  1.53           H  
ATOM   7274 2HG2 VAL A 459      -5.274  90.987  45.552  1.00  1.53           H  
ATOM   7275 3HG2 VAL A 459      -6.000  90.651  47.134  1.00  1.53           H  
ATOM   7276  N   TYR A 460      -2.572  87.375  47.718  1.00  1.52           N  
ATOM   7277  CA  TYR A 460      -1.380  86.556  47.812  1.00  1.52           C  
ATOM   7278  C   TYR A 460      -1.563  85.293  46.993  1.00  1.52           C  
ATOM   7279  O   TYR A 460      -0.690  84.917  46.195  1.00  1.52           O  
ATOM   7280  CB  TYR A 460      -1.050  86.230  49.264  1.00  1.52           C  
ATOM   7281  CG  TYR A 460       0.156  85.338  49.429  1.00  1.52           C  
ATOM   7282  CD1 TYR A 460       1.430  85.874  49.305  1.00  1.52           C  
ATOM   7283  CD2 TYR A 460      -0.004  83.996  49.723  1.00  1.52           C  
ATOM   7284  CE1 TYR A 460       2.539  85.067  49.459  1.00  1.52           C  
ATOM   7285  CE2 TYR A 460       1.107  83.191  49.886  1.00  1.52           C  
ATOM   7286  CZ  TYR A 460       2.372  83.720  49.751  1.00  1.52           C  
ATOM   7287  OH  TYR A 460       3.475  82.912  49.908  1.00  1.52           O  
ATOM   7288  H   TYR A 460      -3.054  87.649  48.569  1.00  1.52           H  
ATOM   7289  HA  TYR A 460      -0.546  87.111  47.388  1.00  1.52           H  
ATOM   7290 1HB  TYR A 460      -0.874  87.157  49.816  1.00  1.52           H  
ATOM   7291 2HB  TYR A 460      -1.910  85.738  49.726  1.00  1.52           H  
ATOM   7292  HD1 TYR A 460       1.556  86.935  49.080  1.00  1.52           H  
ATOM   7293  HD2 TYR A 460      -1.006  83.576  49.827  1.00  1.52           H  
ATOM   7294  HE1 TYR A 460       3.539  85.490  49.354  1.00  1.52           H  
ATOM   7295  HE2 TYR A 460       0.982  82.133  50.119  1.00  1.52           H  
ATOM   7296  HH  TYR A 460       3.189  82.020  50.118  1.00  1.52           H  
ATOM   7297  N   PHE A 461      -2.699  84.617  47.181  1.00  1.51           N  
ATOM   7298  CA  PHE A 461      -2.914  83.420  46.407  1.00  1.51           C  
ATOM   7299  C   PHE A 461      -2.915  83.705  44.905  1.00  1.51           C  
ATOM   7300  O   PHE A 461      -2.185  83.068  44.147  1.00  1.51           O  
ATOM   7301  CB  PHE A 461      -4.221  82.722  46.748  1.00  1.51           C  
ATOM   7302  CG  PHE A 461      -4.398  81.507  45.859  1.00  1.51           C  
ATOM   7303  CD1 PHE A 461      -3.730  80.323  46.140  1.00  1.51           C  
ATOM   7304  CD2 PHE A 461      -5.190  81.558  44.732  1.00  1.51           C  
ATOM   7305  CE1 PHE A 461      -3.855  79.222  45.313  1.00  1.51           C  
ATOM   7306  CE2 PHE A 461      -5.325  80.468  43.909  1.00  1.51           C  
ATOM   7307  CZ  PHE A 461      -4.651  79.294  44.197  1.00  1.51           C  
ATOM   7308  H   PHE A 461      -3.407  84.936  47.846  1.00  1.51           H  
ATOM   7309  HA  PHE A 461      -2.106  82.741  46.638  1.00  1.51           H  
ATOM   7310 1HB  PHE A 461      -4.218  82.407  47.790  1.00  1.51           H  
ATOM   7311 2HB  PHE A 461      -5.061  83.405  46.597  1.00  1.51           H  
ATOM   7312  HD1 PHE A 461      -3.096  80.273  47.023  1.00  1.51           H  
ATOM   7313  HD2 PHE A 461      -5.710  82.484  44.498  1.00  1.51           H  
ATOM   7314  HE1 PHE A 461      -3.321  78.301  45.546  1.00  1.51           H  
ATOM   7315  HE2 PHE A 461      -5.958  80.532  43.025  1.00  1.51           H  
ATOM   7316  HZ  PHE A 461      -4.754  78.429  43.543  1.00  1.51           H  
ATOM   7317  N   GLN A 462      -3.720  84.667  44.441  1.00  1.51           N  
ATOM   7318  CA  GLN A 462      -3.782  84.895  42.999  1.00  1.51           C  
ATOM   7319  C   GLN A 462      -2.474  85.397  42.394  1.00  1.51           C  
ATOM   7320  O   GLN A 462      -2.148  85.046  41.268  1.00  1.51           O  
ATOM   7321  CB  GLN A 462      -4.875  85.912  42.651  1.00  1.51           C  
ATOM   7322  CG  GLN A 462      -6.330  85.456  42.843  1.00  1.51           C  
ATOM   7323  CD  GLN A 462      -6.785  84.362  41.873  1.00  1.51           C  
ATOM   7324  OE1 GLN A 462      -6.580  84.450  40.654  1.00  1.51           O  
ATOM   7325  NE2 GLN A 462      -7.437  83.333  42.409  1.00  1.51           N  
ATOM   7326  H   GLN A 462      -4.306  85.223  45.069  1.00  1.51           H  
ATOM   7327  HA  GLN A 462      -4.028  83.948  42.524  1.00  1.51           H  
ATOM   7328 1HB  GLN A 462      -4.729  86.809  43.261  1.00  1.51           H  
ATOM   7329 2HB  GLN A 462      -4.760  86.203  41.620  1.00  1.51           H  
ATOM   7330 1HG  GLN A 462      -6.437  85.073  43.856  1.00  1.51           H  
ATOM   7331 2HG  GLN A 462      -6.980  86.320  42.706  1.00  1.51           H  
ATOM   7332 1HE2 GLN A 462      -7.767  82.589  41.829  1.00  1.51           H  
ATOM   7333 2HE2 GLN A 462      -7.621  83.320  43.394  1.00  1.51           H  
ATOM   7334  N   VAL A 463      -1.728  86.213  43.137  1.00  1.51           N  
ATOM   7335  CA  VAL A 463      -0.491  86.826  42.667  1.00  1.51           C  
ATOM   7336  C   VAL A 463       0.773  85.982  42.795  1.00  1.51           C  
ATOM   7337  O   VAL A 463       1.613  86.005  41.895  1.00  1.51           O  
ATOM   7338  CB  VAL A 463      -0.280  88.175  43.353  1.00  1.51           C  
ATOM   7339  CG1 VAL A 463       1.059  88.746  42.975  1.00  1.51           C  
ATOM   7340  CG2 VAL A 463      -1.400  89.115  42.923  1.00  1.51           C  
ATOM   7341  H   VAL A 463      -2.049  86.460  44.066  1.00  1.51           H  
ATOM   7342  HA  VAL A 463      -0.624  87.051  41.624  1.00  1.51           H  
ATOM   7343  HB  VAL A 463      -0.291  88.046  44.434  1.00  1.51           H  
ATOM   7344 1HG1 VAL A 463       1.190  89.710  43.472  1.00  1.51           H  
ATOM   7345 2HG1 VAL A 463       1.846  88.063  43.290  1.00  1.51           H  
ATOM   7346 3HG1 VAL A 463       1.108  88.878  41.904  1.00  1.51           H  
ATOM   7347 1HG2 VAL A 463      -1.261  90.086  43.405  1.00  1.51           H  
ATOM   7348 2HG2 VAL A 463      -1.377  89.235  41.851  1.00  1.51           H  
ATOM   7349 3HG2 VAL A 463      -2.362  88.695  43.221  1.00  1.51           H  
ATOM   7350  N   ASN A 464       0.963  85.300  43.924  1.00  1.52           N  
ATOM   7351  CA  ASN A 464       2.178  84.518  44.114  1.00  1.52           C  
ATOM   7352  C   ASN A 464       1.960  83.004  44.037  1.00  1.52           C  
ATOM   7353  O   ASN A 464       2.670  82.293  43.322  1.00  1.52           O  
ATOM   7354  CB  ASN A 464       2.788  84.880  45.456  1.00  1.52           C  
ATOM   7355  CG  ASN A 464       3.269  86.311  45.501  1.00  1.52           C  
ATOM   7356  OD1 ASN A 464       4.317  86.653  44.941  1.00  1.52           O  
ATOM   7357  ND2 ASN A 464       2.513  87.157  46.145  1.00  1.52           N  
ATOM   7358  H   ASN A 464       0.262  85.306  44.662  1.00  1.52           H  
ATOM   7359  HA  ASN A 464       2.884  84.778  43.325  1.00  1.52           H  
ATOM   7360 1HB  ASN A 464       2.043  84.734  46.243  1.00  1.52           H  
ATOM   7361 2HB  ASN A 464       3.624  84.213  45.671  1.00  1.52           H  
ATOM   7362 1HD2 ASN A 464       2.777  88.120  46.205  1.00  1.52           H  
ATOM   7363 2HD2 ASN A 464       1.666  86.837  46.572  1.00  1.52           H  
ATOM   7364  N   VAL A 465       0.960  82.499  44.740  1.00  1.51           N  
ATOM   7365  CA  VAL A 465       0.839  81.044  44.828  1.00  1.51           C  
ATOM   7366  C   VAL A 465       0.321  80.412  43.557  1.00  1.51           C  
ATOM   7367  O   VAL A 465       0.857  79.408  43.083  1.00  1.51           O  
ATOM   7368  CB  VAL A 465      -0.094  80.660  45.950  1.00  1.51           C  
ATOM   7369  CG1 VAL A 465      -0.284  79.191  45.954  1.00  1.51           C  
ATOM   7370  CG2 VAL A 465       0.440  81.188  47.242  1.00  1.51           C  
ATOM   7371  H   VAL A 465       0.334  83.125  45.255  1.00  1.51           H  
ATOM   7372  HA  VAL A 465       1.824  80.632  45.042  1.00  1.51           H  
ATOM   7373  HB  VAL A 465      -1.049  81.084  45.754  1.00  1.51           H  
ATOM   7374 1HG1 VAL A 465      -0.979  78.912  46.741  1.00  1.51           H  
ATOM   7375 2HG1 VAL A 465      -0.683  78.885  44.990  1.00  1.51           H  
ATOM   7376 3HG1 VAL A 465       0.673  78.701  46.125  1.00  1.51           H  
ATOM   7377 1HG2 VAL A 465      -0.244  80.934  48.049  1.00  1.51           H  
ATOM   7378 2HG2 VAL A 465       1.418  80.755  47.439  1.00  1.51           H  
ATOM   7379 3HG2 VAL A 465       0.528  82.274  47.162  1.00  1.51           H  
ATOM   7380  N   LEU A 466      -0.728  80.997  43.015  1.00  1.48           N  
ATOM   7381  CA  LEU A 466      -1.346  80.500  41.816  1.00  1.48           C  
ATOM   7382  C   LEU A 466      -0.357  80.318  40.655  1.00  1.48           C  
ATOM   7383  O   LEU A 466      -0.304  79.213  40.121  1.00  1.48           O  
ATOM   7384  CB  LEU A 466      -2.503  81.425  41.436  1.00  1.48           C  
ATOM   7385  CG  LEU A 466      -3.233  81.104  40.192  1.00  1.48           C  
ATOM   7386  CD1 LEU A 466      -3.898  79.761  40.369  1.00  1.48           C  
ATOM   7387  CD2 LEU A 466      -4.234  82.197  39.929  1.00  1.48           C  
ATOM   7388  H   LEU A 466      -1.128  81.810  43.470  1.00  1.48           H  
ATOM   7389  HA  LEU A 466      -1.770  79.523  42.048  1.00  1.48           H  
ATOM   7390 1HB  LEU A 466      -3.227  81.377  42.236  1.00  1.48           H  
ATOM   7391 2HB  LEU A 466      -2.180  82.444  41.389  1.00  1.48           H  
ATOM   7392  HG  LEU A 466      -2.537  81.046  39.353  1.00  1.48           H  
ATOM   7393 1HD1 LEU A 466      -4.452  79.499  39.487  1.00  1.48           H  
ATOM   7394 2HD1 LEU A 466      -3.139  79.001  40.560  1.00  1.48           H  
ATOM   7395 3HD1 LEU A 466      -4.580  79.805  41.202  1.00  1.48           H  
ATOM   7396 1HD2 LEU A 466      -4.784  81.984  39.021  1.00  1.48           H  
ATOM   7397 2HD2 LEU A 466      -4.926  82.257  40.766  1.00  1.48           H  
ATOM   7398 3HD2 LEU A 466      -3.715  83.150  39.824  1.00  1.48           H  
ATOM   7399  N   PRO A 467       0.461  81.320  40.221  1.00  1.45           N  
ATOM   7400  CA  PRO A 467       1.439  81.126  39.169  1.00  1.45           C  
ATOM   7401  C   PRO A 467       2.512  80.114  39.541  1.00  1.45           C  
ATOM   7402  O   PRO A 467       3.049  79.445  38.659  1.00  1.45           O  
ATOM   7403  CB  PRO A 467       2.012  82.531  38.964  1.00  1.45           C  
ATOM   7404  CG  PRO A 467       1.690  83.276  40.212  1.00  1.45           C  
ATOM   7405  CD  PRO A 467       0.379  82.710  40.691  1.00  1.45           C  
ATOM   7406  HA  PRO A 467       0.910  80.806  38.259  1.00  1.45           H  
ATOM   7407 1HB  PRO A 467       3.094  82.467  38.792  1.00  1.45           H  
ATOM   7408 2HB  PRO A 467       1.582  82.977  38.075  1.00  1.45           H  
ATOM   7409 1HG  PRO A 467       2.498  83.164  40.942  1.00  1.45           H  
ATOM   7410 2HG  PRO A 467       1.616  84.350  39.992  1.00  1.45           H  
ATOM   7411 1HD  PRO A 467       0.344  82.824  41.753  1.00  1.45           H  
ATOM   7412 2HD  PRO A 467      -0.439  83.227  40.204  1.00  1.45           H  
ATOM   7413  N   ILE A 468       2.790  79.912  40.832  1.00  1.40           N  
ATOM   7414  CA  ILE A 468       3.754  78.878  41.166  1.00  1.40           C  
ATOM   7415  C   ILE A 468       3.151  77.526  40.838  1.00  1.40           C  
ATOM   7416  O   ILE A 468       3.769  76.696  40.164  1.00  1.40           O  
ATOM   7417  CB  ILE A 468       4.186  78.955  42.637  1.00  1.40           C  
ATOM   7418  CG1 ILE A 468       5.004  80.232  42.870  1.00  1.40           C  
ATOM   7419  CG2 ILE A 468       4.943  77.731  43.015  1.00  1.40           C  
ATOM   7420  CD1 ILE A 468       5.229  80.564  44.337  1.00  1.40           C  
ATOM   7421  H   ILE A 468       2.389  80.481  41.584  1.00  1.40           H  
ATOM   7422  HA  ILE A 468       4.641  79.014  40.548  1.00  1.40           H  
ATOM   7423  HB  ILE A 468       3.302  79.026  43.265  1.00  1.40           H  
ATOM   7424 1HG1 ILE A 468       5.974  80.112  42.395  1.00  1.40           H  
ATOM   7425 2HG1 ILE A 468       4.496  81.060  42.391  1.00  1.40           H  
ATOM   7426 1HG2 ILE A 468       5.227  77.786  44.062  1.00  1.40           H  
ATOM   7427 2HG2 ILE A 468       4.309  76.866  42.855  1.00  1.40           H  
ATOM   7428 3HG2 ILE A 468       5.836  77.652  42.397  1.00  1.40           H  
ATOM   7429 1HD1 ILE A 468       5.815  81.478  44.417  1.00  1.40           H  
ATOM   7430 2HD1 ILE A 468       4.266  80.709  44.827  1.00  1.40           H  
ATOM   7431 3HD1 ILE A 468       5.762  79.747  44.817  1.00  1.40           H  
ATOM   7432  N   PHE A 469       1.910  77.333  41.272  1.00  1.35           N  
ATOM   7433  CA  PHE A 469       1.222  76.082  41.024  1.00  1.35           C  
ATOM   7434  C   PHE A 469       1.006  75.840  39.536  1.00  1.35           C  
ATOM   7435  O   PHE A 469       1.164  74.712  39.057  1.00  1.35           O  
ATOM   7436  CB  PHE A 469      -0.112  76.066  41.750  1.00  1.35           C  
ATOM   7437  CG  PHE A 469       0.037  75.930  43.228  1.00  1.35           C  
ATOM   7438  CD1 PHE A 469       1.269  75.601  43.780  1.00  1.35           C  
ATOM   7439  CD2 PHE A 469      -1.050  76.104  44.070  1.00  1.35           C  
ATOM   7440  CE1 PHE A 469       1.414  75.457  45.140  1.00  1.35           C  
ATOM   7441  CE2 PHE A 469      -0.912  75.954  45.436  1.00  1.35           C  
ATOM   7442  CZ  PHE A 469       0.324  75.632  45.972  1.00  1.35           C  
ATOM   7443  H   PHE A 469       1.450  78.073  41.807  1.00  1.35           H  
ATOM   7444  HA  PHE A 469       1.838  75.274  41.412  1.00  1.35           H  
ATOM   7445 1HB  PHE A 469      -0.645  76.998  41.546  1.00  1.35           H  
ATOM   7446 2HB  PHE A 469      -0.725  75.248  41.385  1.00  1.35           H  
ATOM   7447  HD1 PHE A 469       2.126  75.459  43.125  1.00  1.35           H  
ATOM   7448  HD2 PHE A 469      -2.021  76.358  43.644  1.00  1.35           H  
ATOM   7449  HE1 PHE A 469       2.387  75.203  45.559  1.00  1.35           H  
ATOM   7450  HE2 PHE A 469      -1.770  76.091  46.091  1.00  1.35           H  
ATOM   7451  HZ  PHE A 469       0.437  75.516  47.049  1.00  1.35           H  
ATOM   7452  N   GLN A 470       0.660  76.891  38.789  1.00  1.29           N  
ATOM   7453  CA  GLN A 470       0.442  76.725  37.358  1.00  1.29           C  
ATOM   7454  C   GLN A 470       1.732  76.344  36.652  1.00  1.29           C  
ATOM   7455  O   GLN A 470       1.713  75.508  35.743  1.00  1.29           O  
ATOM   7456  CB  GLN A 470      -0.199  77.970  36.759  1.00  1.29           C  
ATOM   7457  CG  GLN A 470      -1.619  78.116  37.221  1.00  1.29           C  
ATOM   7458  CD  GLN A 470      -2.286  79.330  36.747  1.00  1.29           C  
ATOM   7459  OE1 GLN A 470      -1.667  80.216  36.140  1.00  1.29           O  
ATOM   7460  NE2 GLN A 470      -3.576  79.384  37.043  1.00  1.29           N  
ATOM   7461  H   GLN A 470       0.519  77.801  39.227  1.00  1.29           H  
ATOM   7462  HA  GLN A 470      -0.262  75.908  37.220  1.00  1.29           H  
ATOM   7463 1HB  GLN A 470       0.362  78.851  37.058  1.00  1.29           H  
ATOM   7464 2HB  GLN A 470      -0.185  77.910  35.675  1.00  1.29           H  
ATOM   7465 1HG  GLN A 470      -2.184  77.255  36.869  1.00  1.29           H  
ATOM   7466 2HG  GLN A 470      -1.626  78.138  38.308  1.00  1.29           H  
ATOM   7467 1HE2 GLN A 470      -4.149  80.172  36.821  1.00  1.29           H  
ATOM   7468 2HE2 GLN A 470      -3.997  78.602  37.513  1.00  1.29           H  
ATOM   7469  N   ARG A 471       2.863  76.912  37.079  1.00  1.22           N  
ATOM   7470  CA  ARG A 471       4.145  76.544  36.500  1.00  1.22           C  
ATOM   7471  C   ARG A 471       4.491  75.094  36.841  1.00  1.22           C  
ATOM   7472  O   ARG A 471       5.017  74.363  35.996  1.00  1.22           O  
ATOM   7473  CB  ARG A 471       5.225  77.498  36.976  1.00  1.22           C  
ATOM   7474  CG  ARG A 471       5.109  78.900  36.365  1.00  1.22           C  
ATOM   7475  CD  ARG A 471       6.057  79.866  36.969  1.00  1.22           C  
ATOM   7476  NE  ARG A 471       5.911  81.196  36.387  1.00  1.22           N  
ATOM   7477  CZ  ARG A 471       6.531  82.306  36.837  1.00  1.22           C  
ATOM   7478  NH1 ARG A 471       7.339  82.236  37.875  1.00  1.22           N  
ATOM   7479  NH2 ARG A 471       6.330  83.467  36.234  1.00  1.22           N  
ATOM   7480  H   ARG A 471       2.843  77.628  37.807  1.00  1.22           H  
ATOM   7481  HA  ARG A 471       4.071  76.638  35.418  1.00  1.22           H  
ATOM   7482 1HB  ARG A 471       5.158  77.604  38.060  1.00  1.22           H  
ATOM   7483 2HB  ARG A 471       6.207  77.097  36.741  1.00  1.22           H  
ATOM   7484 1HG  ARG A 471       5.342  78.834  35.303  1.00  1.22           H  
ATOM   7485 2HG  ARG A 471       4.097  79.276  36.476  1.00  1.22           H  
ATOM   7486 1HD  ARG A 471       5.858  79.938  38.041  1.00  1.22           H  
ATOM   7487 2HD  ARG A 471       7.080  79.530  36.808  1.00  1.22           H  
ATOM   7488  HE  ARG A 471       5.298  81.292  35.586  1.00  1.22           H  
ATOM   7489 1HH1 ARG A 471       7.493  81.349  38.334  1.00  1.22           H  
ATOM   7490 2HH1 ARG A 471       7.804  83.067  38.211  1.00  1.22           H  
ATOM   7491 1HH2 ARG A 471       5.712  83.525  35.434  1.00  1.22           H  
ATOM   7492 2HH2 ARG A 471       6.796  84.297  36.570  1.00  1.22           H  
ATOM   7493  N   PHE A 472       4.144  74.639  38.055  1.00  1.14           N  
ATOM   7494  CA  PHE A 472       4.419  73.247  38.396  1.00  1.14           C  
ATOM   7495  C   PHE A 472       3.581  72.343  37.499  1.00  1.14           C  
ATOM   7496  O   PHE A 472       4.081  71.379  36.918  1.00  1.14           O  
ATOM   7497  CB  PHE A 472       4.039  72.949  39.850  1.00  1.14           C  
ATOM   7498  CG  PHE A 472       4.909  73.581  40.886  1.00  1.14           C  
ATOM   7499  CD1 PHE A 472       6.140  74.115  40.559  1.00  1.14           C  
ATOM   7500  CD2 PHE A 472       4.490  73.629  42.211  1.00  1.14           C  
ATOM   7501  CE1 PHE A 472       6.937  74.685  41.530  1.00  1.14           C  
ATOM   7502  CE2 PHE A 472       5.281  74.192  43.182  1.00  1.14           C  
ATOM   7503  CZ  PHE A 472       6.509  74.721  42.843  1.00  1.14           C  
ATOM   7504  H   PHE A 472       3.737  75.272  38.746  1.00  1.14           H  
ATOM   7505  HA  PHE A 472       5.475  73.036  38.231  1.00  1.14           H  
ATOM   7506 1HB  PHE A 472       3.021  73.278  40.026  1.00  1.14           H  
ATOM   7507 2HB  PHE A 472       4.058  71.876  40.006  1.00  1.14           H  
ATOM   7508  HD1 PHE A 472       6.477  74.082  39.523  1.00  1.14           H  
ATOM   7509  HD2 PHE A 472       3.520  73.209  42.476  1.00  1.14           H  
ATOM   7510  HE1 PHE A 472       7.905  75.104  41.261  1.00  1.14           H  
ATOM   7511  HE2 PHE A 472       4.940  74.222  44.216  1.00  1.14           H  
ATOM   7512  HZ  PHE A 472       7.138  75.171  43.607  1.00  1.14           H  
ATOM   7513  N   PHE A 473       2.310  72.705  37.327  1.00  1.07           N  
ATOM   7514  CA  PHE A 473       1.383  71.943  36.504  1.00  1.07           C  
ATOM   7515  C   PHE A 473       1.897  71.863  35.083  1.00  1.07           C  
ATOM   7516  O   PHE A 473       1.926  70.784  34.484  1.00  1.07           O  
ATOM   7517  CB  PHE A 473      -0.010  72.549  36.573  1.00  1.07           C  
ATOM   7518  CG  PHE A 473      -1.032  71.850  35.758  1.00  1.07           C  
ATOM   7519  CD1 PHE A 473      -1.531  70.628  36.176  1.00  1.07           C  
ATOM   7520  CD2 PHE A 473      -1.540  72.418  34.608  1.00  1.07           C  
ATOM   7521  CE1 PHE A 473      -2.499  69.980  35.454  1.00  1.07           C  
ATOM   7522  CE2 PHE A 473      -2.519  71.774  33.893  1.00  1.07           C  
ATOM   7523  CZ  PHE A 473      -2.992  70.550  34.319  1.00  1.07           C  
ATOM   7524  H   PHE A 473       1.958  73.524  37.824  1.00  1.07           H  
ATOM   7525  HA  PHE A 473       1.323  70.931  36.899  1.00  1.07           H  
ATOM   7526 1HB  PHE A 473      -0.345  72.561  37.610  1.00  1.07           H  
ATOM   7527 2HB  PHE A 473       0.034  73.580  36.241  1.00  1.07           H  
ATOM   7528  HD1 PHE A 473      -1.140  70.182  37.091  1.00  1.07           H  
ATOM   7529  HD2 PHE A 473      -1.161  73.388  34.276  1.00  1.07           H  
ATOM   7530  HE1 PHE A 473      -2.880  69.016  35.791  1.00  1.07           H  
ATOM   7531  HE2 PHE A 473      -2.919  72.232  32.990  1.00  1.07           H  
ATOM   7532  HZ  PHE A 473      -3.757  70.037  33.765  1.00  1.07           H  
ATOM   7533  N   THR A 474       2.309  73.010  34.552  1.00  1.00           N  
ATOM   7534  CA  THR A 474       2.830  73.104  33.211  1.00  1.00           C  
ATOM   7535  C   THR A 474       3.988  72.143  33.040  1.00  1.00           C  
ATOM   7536  O   THR A 474       4.030  71.369  32.083  1.00  1.00           O  
ATOM   7537  CB  THR A 474       3.367  74.511  32.962  1.00  1.00           C  
ATOM   7538  OG1 THR A 474       2.330  75.462  33.139  1.00  1.00           O  
ATOM   7539  CG2 THR A 474       3.892  74.605  31.599  1.00  1.00           C  
ATOM   7540  H   THR A 474       2.241  73.864  35.102  1.00  1.00           H  
ATOM   7541  HA  THR A 474       2.044  72.859  32.497  1.00  1.00           H  
ATOM   7542  HB  THR A 474       4.163  74.725  33.660  1.00  1.00           H  
ATOM   7543  HG1 THR A 474       1.956  75.367  34.041  1.00  1.00           H  
ATOM   7544 1HG2 THR A 474       4.268  75.597  31.449  1.00  1.00           H  
ATOM   7545 2HG2 THR A 474       4.690  73.885  31.466  1.00  1.00           H  
ATOM   7546 3HG2 THR A 474       3.098  74.400  30.907  1.00  1.00           H  
ATOM   7547  N   ALA A 475       4.924  72.176  33.992  1.00  0.93           N  
ATOM   7548  CA  ALA A 475       6.090  71.317  33.947  1.00  0.93           C  
ATOM   7549  C   ALA A 475       5.689  69.851  33.950  1.00  0.93           C  
ATOM   7550  O   ALA A 475       6.302  69.037  33.247  1.00  0.93           O  
ATOM   7551  CB  ALA A 475       6.991  71.614  35.124  1.00  0.93           C  
ATOM   7552  H   ALA A 475       4.834  72.840  34.764  1.00  0.93           H  
ATOM   7553  HA  ALA A 475       6.627  71.522  33.024  1.00  0.93           H  
ATOM   7554 1HB  ALA A 475       7.877  70.986  35.073  1.00  0.93           H  
ATOM   7555 2HB  ALA A 475       7.283  72.665  35.100  1.00  0.93           H  
ATOM   7556 3HB  ALA A 475       6.456  71.412  36.048  1.00  0.93           H  
ATOM   7557  N   PHE A 476       4.644  69.502  34.707  1.00  0.89           N  
ATOM   7558  CA  PHE A 476       4.199  68.119  34.738  1.00  0.89           C  
ATOM   7559  C   PHE A 476       3.571  67.715  33.403  1.00  0.89           C  
ATOM   7560  O   PHE A 476       3.781  66.594  32.933  1.00  0.89           O  
ATOM   7561  CB  PHE A 476       3.225  67.875  35.894  1.00  0.89           C  
ATOM   7562  CG  PHE A 476       3.901  67.823  37.255  1.00  0.89           C  
ATOM   7563  CD1 PHE A 476       3.592  68.741  38.246  1.00  0.89           C  
ATOM   7564  CD2 PHE A 476       4.862  66.858  37.529  1.00  0.89           C  
ATOM   7565  CE1 PHE A 476       4.217  68.701  39.477  1.00  0.89           C  
ATOM   7566  CE2 PHE A 476       5.491  66.813  38.761  1.00  0.89           C  
ATOM   7567  CZ  PHE A 476       5.167  67.738  39.736  1.00  0.89           C  
ATOM   7568  H   PHE A 476       4.182  70.203  35.292  1.00  0.89           H  
ATOM   7569  HA  PHE A 476       5.070  67.488  34.907  1.00  0.89           H  
ATOM   7570 1HB  PHE A 476       2.484  68.674  35.913  1.00  0.89           H  
ATOM   7571 2HB  PHE A 476       2.695  66.940  35.736  1.00  0.89           H  
ATOM   7572  HD1 PHE A 476       2.845  69.501  38.044  1.00  0.89           H  
ATOM   7573  HD2 PHE A 476       5.121  66.131  36.759  1.00  0.89           H  
ATOM   7574  HE1 PHE A 476       3.958  69.431  40.241  1.00  0.89           H  
ATOM   7575  HE2 PHE A 476       6.244  66.050  38.963  1.00  0.89           H  
ATOM   7576  HZ  PHE A 476       5.661  67.705  40.706  1.00  0.89           H  
ATOM   7577  N   LEU A 477       2.833  68.626  32.757  1.00  0.87           N  
ATOM   7578  CA  LEU A 477       2.255  68.310  31.448  1.00  0.87           C  
ATOM   7579  C   LEU A 477       3.357  68.101  30.418  1.00  0.87           C  
ATOM   7580  O   LEU A 477       3.311  67.181  29.588  1.00  0.87           O  
ATOM   7581  CB  LEU A 477       1.369  69.453  30.934  1.00  0.87           C  
ATOM   7582  CG  LEU A 477       0.048  69.718  31.633  1.00  0.87           C  
ATOM   7583  CD1 LEU A 477      -0.532  70.990  31.064  1.00  0.87           C  
ATOM   7584  CD2 LEU A 477      -0.883  68.565  31.389  1.00  0.87           C  
ATOM   7585  H   LEU A 477       2.660  69.533  33.194  1.00  0.87           H  
ATOM   7586  HA  LEU A 477       1.668  67.397  31.530  1.00  0.87           H  
ATOM   7587 1HB  LEU A 477       1.945  70.372  30.993  1.00  0.87           H  
ATOM   7588 2HB  LEU A 477       1.147  69.265  29.881  1.00  0.87           H  
ATOM   7589  HG  LEU A 477       0.201  69.848  32.708  1.00  0.87           H  
ATOM   7590 1HD1 LEU A 477      -1.473  71.198  31.511  1.00  0.87           H  
ATOM   7591 2HD1 LEU A 477       0.144  71.814  31.252  1.00  0.87           H  
ATOM   7592 3HD1 LEU A 477      -0.672  70.866  30.000  1.00  0.87           H  
ATOM   7593 1HD2 LEU A 477      -1.835  68.765  31.877  1.00  0.87           H  
ATOM   7594 2HD2 LEU A 477      -1.036  68.448  30.315  1.00  0.87           H  
ATOM   7595 3HD2 LEU A 477      -0.449  67.654  31.796  1.00  0.87           H  
ATOM   7596  N   LEU A 478       4.388  68.941  30.493  1.00  0.87           N  
ATOM   7597  CA  LEU A 478       5.482  68.846  29.550  1.00  0.87           C  
ATOM   7598  C   LEU A 478       6.288  67.574  29.798  1.00  0.87           C  
ATOM   7599  O   LEU A 478       6.605  66.841  28.862  1.00  0.87           O  
ATOM   7600  CB  LEU A 478       6.375  70.081  29.700  1.00  0.87           C  
ATOM   7601  CG  LEU A 478       5.729  71.420  29.283  1.00  0.87           C  
ATOM   7602  CD1 LEU A 478       6.627  72.573  29.664  1.00  0.87           C  
ATOM   7603  CD2 LEU A 478       5.479  71.411  27.831  1.00  0.87           C  
ATOM   7604  H   LEU A 478       4.382  69.683  31.194  1.00  0.87           H  
ATOM   7605  HA  LEU A 478       5.075  68.815  28.541  1.00  0.87           H  
ATOM   7606 1HB  LEU A 478       6.666  70.168  30.747  1.00  0.87           H  
ATOM   7607 2HB  LEU A 478       7.273  69.936  29.104  1.00  0.87           H  
ATOM   7608  HG  LEU A 478       4.789  71.547  29.800  1.00  0.87           H  
ATOM   7609 1HD1 LEU A 478       6.142  73.499  29.373  1.00  0.87           H  
ATOM   7610 2HD1 LEU A 478       6.785  72.570  30.741  1.00  0.87           H  
ATOM   7611 3HD1 LEU A 478       7.583  72.482  29.154  1.00  0.87           H  
ATOM   7612 1HD2 LEU A 478       5.033  72.342  27.559  1.00  0.87           H  
ATOM   7613 2HD2 LEU A 478       6.417  71.287  27.294  1.00  0.87           H  
ATOM   7614 3HD2 LEU A 478       4.804  70.596  27.590  1.00  0.87           H  
ATOM   7615  N   THR A 479       6.546  67.258  31.065  1.00  0.90           N  
ATOM   7616  CA  THR A 479       7.318  66.075  31.400  1.00  0.90           C  
ATOM   7617  C   THR A 479       6.557  64.817  31.012  1.00  0.90           C  
ATOM   7618  O   THR A 479       7.106  63.910  30.381  1.00  0.90           O  
ATOM   7619  CB  THR A 479       7.617  66.044  32.905  1.00  0.90           C  
ATOM   7620  OG1 THR A 479       8.365  67.214  33.267  1.00  0.90           O  
ATOM   7621  CG2 THR A 479       8.411  64.804  33.255  1.00  0.90           C  
ATOM   7622  H   THR A 479       6.254  67.879  31.817  1.00  0.90           H  
ATOM   7623  HA  THR A 479       8.256  66.098  30.846  1.00  0.90           H  
ATOM   7624  HB  THR A 479       6.677  66.041  33.459  1.00  0.90           H  
ATOM   7625  HG1 THR A 479       7.775  68.000  33.167  1.00  0.90           H  
ATOM   7626 1HG2 THR A 479       8.614  64.791  34.325  1.00  0.90           H  
ATOM   7627 2HG2 THR A 479       7.832  63.931  32.984  1.00  0.90           H  
ATOM   7628 3HG2 THR A 479       9.351  64.804  32.707  1.00  0.90           H  
ATOM   7629  N   GLY A 480       5.276  64.780  31.375  1.00  0.96           N  
ATOM   7630  CA  GLY A 480       4.405  63.652  31.122  1.00  0.96           C  
ATOM   7631  C   GLY A 480       4.319  63.350  29.643  1.00  0.96           C  
ATOM   7632  O   GLY A 480       4.514  62.205  29.226  1.00  0.96           O  
ATOM   7633  H   GLY A 480       4.877  65.568  31.878  1.00  0.96           H  
ATOM   7634 1HA  GLY A 480       4.776  62.779  31.658  1.00  0.96           H  
ATOM   7635 2HA  GLY A 480       3.411  63.877  31.511  1.00  0.96           H  
ATOM   7636  N   SER A 481       4.010  64.371  28.844  1.00  1.06           N  
ATOM   7637  CA  SER A 481       3.886  64.193  27.412  1.00  1.06           C  
ATOM   7638  C   SER A 481       5.166  63.737  26.730  1.00  1.06           C  
ATOM   7639  O   SER A 481       5.119  62.929  25.795  1.00  1.06           O  
ATOM   7640  CB  SER A 481       3.483  65.498  26.822  1.00  1.06           C  
ATOM   7641  OG  SER A 481       4.459  66.457  27.043  1.00  1.06           O  
ATOM   7642  H   SER A 481       3.851  65.303  29.234  1.00  1.06           H  
ATOM   7643  HA  SER A 481       3.108  63.452  27.230  1.00  1.06           H  
ATOM   7644 1HB  SER A 481       3.322  65.370  25.771  1.00  1.06           H  
ATOM   7645 2HB  SER A 481       2.574  65.825  27.265  1.00  1.06           H  
ATOM   7646  HG  SER A 481       4.360  66.700  27.990  1.00  1.06           H  
ATOM   7647  N   VAL A 482       6.320  64.174  27.232  1.00  1.18           N  
ATOM   7648  CA  VAL A 482       7.570  63.715  26.663  1.00  1.18           C  
ATOM   7649  C   VAL A 482       7.777  62.255  26.998  1.00  1.18           C  
ATOM   7650  O   VAL A 482       8.137  61.465  26.125  1.00  1.18           O  
ATOM   7651  CB  VAL A 482       8.751  64.571  27.125  1.00  1.18           C  
ATOM   7652  CG1 VAL A 482      10.060  63.928  26.674  1.00  1.18           C  
ATOM   7653  CG2 VAL A 482       8.626  65.965  26.493  1.00  1.18           C  
ATOM   7654  H   VAL A 482       6.328  64.872  27.979  1.00  1.18           H  
ATOM   7655  HA  VAL A 482       7.507  63.811  25.579  1.00  1.18           H  
ATOM   7656  HB  VAL A 482       8.745  64.646  28.216  1.00  1.18           H  
ATOM   7657 1HG1 VAL A 482      10.897  64.544  27.000  1.00  1.18           H  
ATOM   7658 2HG1 VAL A 482      10.145  62.936  27.119  1.00  1.18           H  
ATOM   7659 3HG1 VAL A 482      10.070  63.843  25.589  1.00  1.18           H  
ATOM   7660 1HG2 VAL A 482       9.458  66.587  26.814  1.00  1.18           H  
ATOM   7661 2HG2 VAL A 482       8.637  65.872  25.408  1.00  1.18           H  
ATOM   7662 3HG2 VAL A 482       7.695  66.424  26.795  1.00  1.18           H  
ATOM   7663  N   ILE A 483       7.516  61.873  28.245  1.00  1.33           N  
ATOM   7664  CA  ILE A 483       7.680  60.484  28.640  1.00  1.33           C  
ATOM   7665  C   ILE A 483       6.749  59.576  27.851  1.00  1.33           C  
ATOM   7666  O   ILE A 483       7.169  58.517  27.380  1.00  1.33           O  
ATOM   7667  CB  ILE A 483       7.416  60.289  30.135  1.00  1.33           C  
ATOM   7668  CG1 ILE A 483       8.519  60.966  30.953  1.00  1.33           C  
ATOM   7669  CG2 ILE A 483       7.328  58.803  30.455  1.00  1.33           C  
ATOM   7670  CD1 ILE A 483       8.187  61.067  32.413  1.00  1.33           C  
ATOM   7671  H   ILE A 483       7.218  62.565  28.938  1.00  1.33           H  
ATOM   7672  HA  ILE A 483       8.704  60.188  28.434  1.00  1.33           H  
ATOM   7673  HB  ILE A 483       6.475  60.775  30.400  1.00  1.33           H  
ATOM   7674 1HG1 ILE A 483       9.443  60.401  30.843  1.00  1.33           H  
ATOM   7675 2HG1 ILE A 483       8.680  61.970  30.564  1.00  1.33           H  
ATOM   7676 1HG2 ILE A 483       7.128  58.674  31.517  1.00  1.33           H  
ATOM   7677 2HG2 ILE A 483       6.521  58.353  29.878  1.00  1.33           H  
ATOM   7678 3HG2 ILE A 483       8.270  58.318  30.200  1.00  1.33           H  
ATOM   7679 1HD1 ILE A 483       9.003  61.561  32.939  1.00  1.33           H  
ATOM   7680 2HD1 ILE A 483       7.271  61.647  32.529  1.00  1.33           H  
ATOM   7681 3HD1 ILE A 483       8.041  60.070  32.823  1.00  1.33           H  
ATOM   7682  N   LEU A 484       5.491  59.984  27.696  1.00  1.49           N  
ATOM   7683  CA  LEU A 484       4.534  59.182  26.951  1.00  1.49           C  
ATOM   7684  C   LEU A 484       4.984  59.037  25.497  1.00  1.49           C  
ATOM   7685  O   LEU A 484       4.925  57.941  24.931  1.00  1.49           O  
ATOM   7686  CB  LEU A 484       3.139  59.798  27.044  1.00  1.49           C  
ATOM   7687  CG  LEU A 484       2.030  59.026  26.338  1.00  1.49           C  
ATOM   7688  CD1 LEU A 484       1.954  57.609  26.925  1.00  1.49           C  
ATOM   7689  CD2 LEU A 484       0.712  59.759  26.552  1.00  1.49           C  
ATOM   7690  H   LEU A 484       5.191  60.861  28.120  1.00  1.49           H  
ATOM   7691  HA  LEU A 484       4.497  58.192  27.399  1.00  1.49           H  
ATOM   7692 1HB  LEU A 484       2.873  59.900  28.096  1.00  1.49           H  
ATOM   7693 2HB  LEU A 484       3.178  60.798  26.606  1.00  1.49           H  
ATOM   7694  HG  LEU A 484       2.241  58.960  25.269  1.00  1.49           H  
ATOM   7695 1HD1 LEU A 484       1.169  57.064  26.448  1.00  1.49           H  
ATOM   7696 2HD1 LEU A 484       2.903  57.093  26.766  1.00  1.49           H  
ATOM   7697 3HD1 LEU A 484       1.748  57.669  27.990  1.00  1.49           H  
ATOM   7698 1HD2 LEU A 484      -0.094  59.222  26.050  1.00  1.49           H  
ATOM   7699 2HD2 LEU A 484       0.499  59.823  27.619  1.00  1.49           H  
ATOM   7700 3HD2 LEU A 484       0.792  60.752  26.146  1.00  1.49           H  
ATOM   7701  N   PHE A 485       5.444  60.128  24.885  1.00  1.65           N  
ATOM   7702  CA  PHE A 485       5.938  60.040  23.523  1.00  1.65           C  
ATOM   7703  C   PHE A 485       7.156  59.109  23.472  1.00  1.65           C  
ATOM   7704  O   PHE A 485       7.305  58.322  22.535  1.00  1.65           O  
ATOM   7705  CB  PHE A 485       6.266  61.396  22.924  1.00  1.65           C  
ATOM   7706  CG  PHE A 485       6.578  61.246  21.458  1.00  1.65           C  
ATOM   7707  CD1 PHE A 485       5.531  61.037  20.554  1.00  1.65           C  
ATOM   7708  CD2 PHE A 485       7.871  61.295  20.975  1.00  1.65           C  
ATOM   7709  CE1 PHE A 485       5.777  60.885  19.208  1.00  1.65           C  
ATOM   7710  CE2 PHE A 485       8.116  61.147  19.621  1.00  1.65           C  
ATOM   7711  CZ  PHE A 485       7.066  60.942  18.740  1.00  1.65           C  
ATOM   7712  H   PHE A 485       5.454  61.032  25.357  1.00  1.65           H  
ATOM   7713  HA  PHE A 485       5.151  59.604  22.907  1.00  1.65           H  
ATOM   7714 1HB  PHE A 485       5.427  62.080  23.047  1.00  1.65           H  
ATOM   7715 2HB  PHE A 485       7.133  61.824  23.433  1.00  1.65           H  
ATOM   7716  HD1 PHE A 485       4.507  60.991  20.928  1.00  1.65           H  
ATOM   7717  HD2 PHE A 485       8.696  61.454  21.672  1.00  1.65           H  
ATOM   7718  HE1 PHE A 485       4.952  60.719  18.515  1.00  1.65           H  
ATOM   7719  HE2 PHE A 485       9.138  61.187  19.246  1.00  1.65           H  
ATOM   7720  HZ  PHE A 485       7.265  60.823  17.677  1.00  1.65           H  
ATOM   7721  N   CYS A 486       8.064  59.219  24.442  1.00  1.81           N  
ATOM   7722  CA  CYS A 486       9.236  58.360  24.467  1.00  1.81           C  
ATOM   7723  C   CYS A 486       8.798  56.896  24.581  1.00  1.81           C  
ATOM   7724  O   CYS A 486       9.381  56.019  23.938  1.00  1.81           O  
ATOM   7725  CB  CYS A 486      10.151  58.729  25.622  1.00  1.81           C  
ATOM   7726  SG  CYS A 486      10.933  60.352  25.431  1.00  1.81           S  
ATOM   7727  H   CYS A 486       7.936  59.907  25.184  1.00  1.81           H  
ATOM   7728  HA  CYS A 486       9.782  58.490  23.531  1.00  1.81           H  
ATOM   7729 1HB  CYS A 486       9.583  58.736  26.549  1.00  1.81           H  
ATOM   7730 2HB  CYS A 486      10.933  57.981  25.723  1.00  1.81           H  
ATOM   7731  HG  CYS A 486       9.778  61.047  25.573  1.00  1.81           H  
ATOM   7732  N   PHE A 487       7.743  56.627  25.381  1.00  1.95           N  
ATOM   7733  CA  PHE A 487       7.195  55.274  25.479  1.00  1.95           C  
ATOM   7734  C   PHE A 487       6.819  54.814  24.091  1.00  1.95           C  
ATOM   7735  O   PHE A 487       7.199  53.723  23.670  1.00  1.95           O  
ATOM   7736  CB  PHE A 487       5.958  55.165  26.366  1.00  1.95           C  
ATOM   7737  CG  PHE A 487       5.377  53.766  26.307  1.00  1.95           C  
ATOM   7738  CD1 PHE A 487       5.868  52.742  27.100  1.00  1.95           C  
ATOM   7739  CD2 PHE A 487       4.367  53.469  25.399  1.00  1.95           C  
ATOM   7740  CE1 PHE A 487       5.350  51.458  26.998  1.00  1.95           C  
ATOM   7741  CE2 PHE A 487       3.857  52.186  25.292  1.00  1.95           C  
ATOM   7742  CZ  PHE A 487       4.345  51.183  26.092  1.00  1.95           C  
ATOM   7743  H   PHE A 487       7.324  57.376  25.928  1.00  1.95           H  
ATOM   7744  HA  PHE A 487       7.967  54.608  25.869  1.00  1.95           H  
ATOM   7745 1HB  PHE A 487       6.213  55.403  27.396  1.00  1.95           H  
ATOM   7746 2HB  PHE A 487       5.200  55.853  26.045  1.00  1.95           H  
ATOM   7747  HD1 PHE A 487       6.670  52.955  27.808  1.00  1.95           H  
ATOM   7748  HD2 PHE A 487       3.985  54.265  24.759  1.00  1.95           H  
ATOM   7749  HE1 PHE A 487       5.744  50.662  27.629  1.00  1.95           H  
ATOM   7750  HE2 PHE A 487       3.074  51.963  24.570  1.00  1.95           H  
ATOM   7751  HZ  PHE A 487       3.943  50.173  26.005  1.00  1.95           H  
ATOM   7752  N   TYR A 488       6.078  55.666  23.371  1.00  2.08           N  
ATOM   7753  CA  TYR A 488       5.700  55.369  22.001  1.00  2.08           C  
ATOM   7754  C   TYR A 488       6.880  55.006  21.135  1.00  2.08           C  
ATOM   7755  O   TYR A 488       6.848  53.984  20.450  1.00  2.08           O  
ATOM   7756  CB  TYR A 488       4.943  56.533  21.366  1.00  2.08           C  
ATOM   7757  CG  TYR A 488       4.900  56.420  19.885  1.00  2.08           C  
ATOM   7758  CD1 TYR A 488       4.072  55.553  19.300  1.00  2.08           C  
ATOM   7759  CD2 TYR A 488       5.709  57.241  19.119  1.00  2.08           C  
ATOM   7760  CE1 TYR A 488       4.012  55.451  17.920  1.00  2.08           C  
ATOM   7761  CE2 TYR A 488       5.669  57.161  17.746  1.00  2.08           C  
ATOM   7762  CZ  TYR A 488       4.820  56.265  17.144  1.00  2.08           C  
ATOM   7763  OH  TYR A 488       4.760  56.184  15.772  1.00  2.08           O  
ATOM   7764  H   TYR A 488       5.784  56.546  23.796  1.00  2.08           H  
ATOM   7765  HA  TYR A 488       5.033  54.508  22.019  1.00  2.08           H  
ATOM   7766 1HB  TYR A 488       3.916  56.542  21.737  1.00  2.08           H  
ATOM   7767 2HB  TYR A 488       5.372  57.467  21.615  1.00  2.08           H  
ATOM   7768  HD1 TYR A 488       3.463  54.958  19.939  1.00  2.08           H  
ATOM   7769  HD2 TYR A 488       6.375  57.953  19.609  1.00  2.08           H  
ATOM   7770  HE1 TYR A 488       3.330  54.747  17.450  1.00  2.08           H  
ATOM   7771  HE2 TYR A 488       6.303  57.809  17.141  1.00  2.08           H  
ATOM   7772  HH  TYR A 488       5.372  56.816  15.388  1.00  2.08           H  
ATOM   7773  N   ILE A 489       7.934  55.802  21.160  1.00  2.19           N  
ATOM   7774  CA  ILE A 489       9.070  55.477  20.317  1.00  2.19           C  
ATOM   7775  C   ILE A 489       9.697  54.133  20.685  1.00  2.19           C  
ATOM   7776  O   ILE A 489      10.034  53.330  19.805  1.00  2.19           O  
ATOM   7777  CB  ILE A 489      10.137  56.574  20.417  1.00  2.19           C  
ATOM   7778  CG1 ILE A 489       9.588  57.868  19.831  1.00  2.19           C  
ATOM   7779  CG2 ILE A 489      11.403  56.132  19.710  1.00  2.19           C  
ATOM   7780  CD1 ILE A 489       9.242  57.750  18.369  1.00  2.19           C  
ATOM   7781  H   ILE A 489       7.917  56.641  21.742  1.00  2.19           H  
ATOM   7782  HA  ILE A 489       8.727  55.422  19.289  1.00  2.19           H  
ATOM   7783  HB  ILE A 489      10.357  56.763  21.469  1.00  2.19           H  
ATOM   7784 1HG1 ILE A 489       8.688  58.145  20.380  1.00  2.19           H  
ATOM   7785 2HG1 ILE A 489      10.324  58.661  19.955  1.00  2.19           H  
ATOM   7786 1HG2 ILE A 489      12.157  56.912  19.796  1.00  2.19           H  
ATOM   7787 2HG2 ILE A 489      11.771  55.218  20.172  1.00  2.19           H  
ATOM   7788 3HG2 ILE A 489      11.189  55.948  18.658  1.00  2.19           H  
ATOM   7789 1HD1 ILE A 489       8.849  58.692  18.006  1.00  2.19           H  
ATOM   7790 2HD1 ILE A 489      10.138  57.491  17.805  1.00  2.19           H  
ATOM   7791 3HD1 ILE A 489       8.501  56.972  18.240  1.00  2.19           H  
ATOM   7792  N   LYS A 490       9.835  53.847  21.974  1.00  2.30           N  
ATOM   7793  CA  LYS A 490      10.430  52.577  22.359  1.00  2.30           C  
ATOM   7794  C   LYS A 490       9.522  51.411  21.973  1.00  2.30           C  
ATOM   7795  O   LYS A 490       9.986  50.398  21.434  1.00  2.30           O  
ATOM   7796  CB  LYS A 490      10.702  52.582  23.857  1.00  2.30           C  
ATOM   7797  CG  LYS A 490      11.828  53.535  24.267  1.00  2.30           C  
ATOM   7798  CD  LYS A 490      12.037  53.545  25.772  1.00  2.30           C  
ATOM   7799  CE  LYS A 490      13.139  54.518  26.169  1.00  2.30           C  
ATOM   7800  NZ  LYS A 490      13.333  54.564  27.646  1.00  2.30           N  
ATOM   7801  H   LYS A 490       9.545  54.524  22.684  1.00  2.30           H  
ATOM   7802  HA  LYS A 490      11.375  52.461  21.829  1.00  2.30           H  
ATOM   7803 1HB  LYS A 490       9.793  52.894  24.383  1.00  2.30           H  
ATOM   7804 2HB  LYS A 490      10.952  51.578  24.191  1.00  2.30           H  
ATOM   7805 1HG  LYS A 490      12.755  53.237  23.777  1.00  2.30           H  
ATOM   7806 2HG  LYS A 490      11.573  54.544  23.939  1.00  2.30           H  
ATOM   7807 1HD  LYS A 490      11.107  53.846  26.258  1.00  2.30           H  
ATOM   7808 2HD  LYS A 490      12.301  52.546  26.113  1.00  2.30           H  
ATOM   7809 1HE  LYS A 490      14.072  54.213  25.698  1.00  2.30           H  
ATOM   7810 2HE  LYS A 490      12.874  55.517  25.817  1.00  2.30           H  
ATOM   7811 1HZ  LYS A 490      14.069  55.220  27.870  1.00  2.30           H  
ATOM   7812 2HZ  LYS A 490      12.475  54.858  28.089  1.00  2.30           H  
ATOM   7813 3HZ  LYS A 490      13.588  53.646  27.982  1.00  2.30           H  
ATOM   7814  N   HIS A 491       8.222  51.581  22.199  1.00  2.41           N  
ATOM   7815  CA  HIS A 491       7.215  50.589  21.869  1.00  2.41           C  
ATOM   7816  C   HIS A 491       7.189  50.292  20.387  1.00  2.41           C  
ATOM   7817  O   HIS A 491       7.174  49.132  19.980  1.00  2.41           O  
ATOM   7818  CB  HIS A 491       5.822  51.048  22.267  1.00  2.41           C  
ATOM   7819  CG  HIS A 491       4.766  50.085  21.848  1.00  2.41           C  
ATOM   7820  ND1 HIS A 491       4.417  48.954  22.567  1.00  2.41           N  
ATOM   7821  CD2 HIS A 491       4.044  50.056  20.724  1.00  2.41           C  
ATOM   7822  CE1 HIS A 491       3.473  48.295  21.896  1.00  2.41           C  
ATOM   7823  NE2 HIS A 491       3.235  48.951  20.771  1.00  2.41           N  
ATOM   7824  H   HIS A 491       7.909  52.443  22.637  1.00  2.41           H  
ATOM   7825  HA  HIS A 491       7.434  49.661  22.395  1.00  2.41           H  
ATOM   7826 1HB  HIS A 491       5.780  51.179  23.345  1.00  2.41           H  
ATOM   7827 2HB  HIS A 491       5.611  52.013  21.813  1.00  2.41           H  
ATOM   7828  HD2 HIS A 491       4.110  50.786  19.925  1.00  2.41           H  
ATOM   7829  HE1 HIS A 491       2.989  47.370  22.209  1.00  2.41           H  
ATOM   7830  HE2 HIS A 491       2.567  48.706  20.017  1.00  2.41           H  
ATOM   7831  N   LYS A 492       7.136  51.348  19.577  1.00  2.51           N  
ATOM   7832  CA  LYS A 492       7.018  51.221  18.138  1.00  2.51           C  
ATOM   7833  C   LYS A 492       8.244  50.493  17.595  1.00  2.51           C  
ATOM   7834  O   LYS A 492       8.142  49.634  16.716  1.00  2.51           O  
ATOM   7835  CB  LYS A 492       6.861  52.613  17.521  1.00  2.51           C  
ATOM   7836  CG  LYS A 492       6.538  52.632  16.052  1.00  2.51           C  
ATOM   7837  CD  LYS A 492       5.141  52.073  15.843  1.00  2.51           C  
ATOM   7838  CE  LYS A 492       4.687  52.170  14.400  1.00  2.51           C  
ATOM   7839  NZ  LYS A 492       3.366  51.514  14.210  1.00  2.51           N  
ATOM   7840  H   LYS A 492       7.157  52.282  19.977  1.00  2.51           H  
ATOM   7841  HA  LYS A 492       6.132  50.628  17.908  1.00  2.51           H  
ATOM   7842 1HB  LYS A 492       6.067  53.148  18.044  1.00  2.51           H  
ATOM   7843 2HB  LYS A 492       7.783  53.182  17.678  1.00  2.51           H  
ATOM   7844 1HG  LYS A 492       6.577  53.657  15.682  1.00  2.51           H  
ATOM   7845 2HG  LYS A 492       7.259  52.027  15.503  1.00  2.51           H  
ATOM   7846 1HD  LYS A 492       5.128  51.026  16.150  1.00  2.51           H  
ATOM   7847 2HD  LYS A 492       4.439  52.621  16.470  1.00  2.51           H  
ATOM   7848 1HE  LYS A 492       4.610  53.218  14.114  1.00  2.51           H  
ATOM   7849 2HE  LYS A 492       5.421  51.679  13.760  1.00  2.51           H  
ATOM   7850 1HZ  LYS A 492       3.075  51.572  13.248  1.00  2.51           H  
ATOM   7851 2HZ  LYS A 492       3.470  50.524  14.484  1.00  2.51           H  
ATOM   7852 3HZ  LYS A 492       2.678  51.957  14.798  1.00  2.51           H  
ATOM   7853  N   ARG A 493       9.425  50.785  18.142  1.00  2.62           N  
ATOM   7854  CA  ARG A 493      10.599  50.058  17.690  1.00  2.62           C  
ATOM   7855  C   ARG A 493      10.462  48.570  18.034  1.00  2.62           C  
ATOM   7856  O   ARG A 493      10.746  47.707  17.196  1.00  2.62           O  
ATOM   7857  CB  ARG A 493      11.845  50.651  18.319  1.00  2.62           C  
ATOM   7858  CG  ARG A 493      12.224  52.028  17.770  1.00  2.62           C  
ATOM   7859  CD  ARG A 493      13.348  52.643  18.519  1.00  2.62           C  
ATOM   7860  NE  ARG A 493      13.701  53.952  17.984  1.00  2.62           N  
ATOM   7861  CZ  ARG A 493      14.556  54.817  18.565  1.00  2.62           C  
ATOM   7862  NH1 ARG A 493      15.143  54.506  19.699  1.00  2.62           N  
ATOM   7863  NH2 ARG A 493      14.802  55.983  17.992  1.00  2.62           N  
ATOM   7864  H   ARG A 493       9.518  51.518  18.851  1.00  2.62           H  
ATOM   7865  HA  ARG A 493      10.675  50.161  16.609  1.00  2.62           H  
ATOM   7866 1HB  ARG A 493      11.685  50.763  19.393  1.00  2.62           H  
ATOM   7867 2HB  ARG A 493      12.688  49.978  18.178  1.00  2.62           H  
ATOM   7868 1HG  ARG A 493      12.531  51.922  16.731  1.00  2.62           H  
ATOM   7869 2HG  ARG A 493      11.365  52.693  17.821  1.00  2.62           H  
ATOM   7870 1HD  ARG A 493      13.050  52.771  19.562  1.00  2.62           H  
ATOM   7871 2HD  ARG A 493      14.225  52.001  18.466  1.00  2.62           H  
ATOM   7872  HE  ARG A 493      13.272  54.232  17.114  1.00  2.62           H  
ATOM   7873 1HH1 ARG A 493      14.953  53.616  20.136  1.00  2.62           H  
ATOM   7874 2HH1 ARG A 493      15.783  55.156  20.132  1.00  2.62           H  
ATOM   7875 1HH2 ARG A 493      14.351  56.224  17.120  1.00  2.62           H  
ATOM   7876 2HH2 ARG A 493      15.442  56.633  18.426  1.00  2.62           H  
ATOM   7877  N   LYS A 494       9.956  48.263  19.239  1.00  2.73           N  
ATOM   7878  CA  LYS A 494       9.765  46.870  19.638  1.00  2.73           C  
ATOM   7879  C   LYS A 494       8.715  46.185  18.766  1.00  2.73           C  
ATOM   7880  O   LYS A 494       8.869  45.012  18.412  1.00  2.73           O  
ATOM   7881  CB  LYS A 494       9.388  46.774  21.114  1.00  2.73           C  
ATOM   7882  CG  LYS A 494      10.528  47.109  22.068  1.00  2.73           C  
ATOM   7883  CD  LYS A 494      10.079  47.027  23.519  1.00  2.73           C  
ATOM   7884  CE  LYS A 494      11.215  47.375  24.469  1.00  2.73           C  
ATOM   7885  NZ  LYS A 494      10.786  47.313  25.896  1.00  2.73           N  
ATOM   7886  H   LYS A 494       9.738  49.007  19.906  1.00  2.73           H  
ATOM   7887  HA  LYS A 494      10.706  46.344  19.498  1.00  2.73           H  
ATOM   7888 1HB  LYS A 494       8.570  47.461  21.324  1.00  2.73           H  
ATOM   7889 2HB  LYS A 494       9.038  45.770  21.339  1.00  2.73           H  
ATOM   7890 1HG  LYS A 494      11.348  46.410  21.909  1.00  2.73           H  
ATOM   7891 2HG  LYS A 494      10.889  48.112  21.862  1.00  2.73           H  
ATOM   7892 1HD  LYS A 494       9.255  47.727  23.676  1.00  2.73           H  
ATOM   7893 2HD  LYS A 494       9.726  46.020  23.735  1.00  2.73           H  
ATOM   7894 1HE  LYS A 494      12.035  46.676  24.315  1.00  2.73           H  
ATOM   7895 2HE  LYS A 494      11.565  48.385  24.248  1.00  2.73           H  
ATOM   7896 1HZ  LYS A 494      11.565  47.550  26.494  1.00  2.73           H  
ATOM   7897 2HZ  LYS A 494      10.032  47.968  26.050  1.00  2.73           H  
ATOM   7898 3HZ  LYS A 494      10.469  46.379  26.113  1.00  2.73           H  
ATOM   7899  N   GLN A 495       7.663  46.920  18.394  1.00  2.84           N  
ATOM   7900  CA  GLN A 495       6.621  46.389  17.526  1.00  2.84           C  
ATOM   7901  C   GLN A 495       7.209  45.942  16.213  1.00  2.84           C  
ATOM   7902  O   GLN A 495       6.932  44.841  15.735  1.00  2.84           O  
ATOM   7903  CB  GLN A 495       5.572  47.435  17.178  1.00  2.84           C  
ATOM   7904  CG  GLN A 495       4.520  46.884  16.259  1.00  2.84           C  
ATOM   7905  CD  GLN A 495       3.610  47.925  15.666  1.00  2.84           C  
ATOM   7906  OE1 GLN A 495       4.053  48.938  15.080  1.00  2.84           O  
ATOM   7907  NE2 GLN A 495       2.345  47.664  15.774  1.00  2.84           N  
ATOM   7908  H   GLN A 495       7.581  47.870  18.746  1.00  2.84           H  
ATOM   7909  HA  GLN A 495       6.153  45.534  18.012  1.00  2.84           H  
ATOM   7910 1HB  GLN A 495       5.097  47.801  18.091  1.00  2.84           H  
ATOM   7911 2HB  GLN A 495       6.038  48.280  16.688  1.00  2.84           H  
ATOM   7912 1HG  GLN A 495       5.008  46.355  15.436  1.00  2.84           H  
ATOM   7913 2HG  GLN A 495       3.897  46.187  16.824  1.00  2.84           H  
ATOM   7914 1HE2 GLN A 495       1.653  48.260  15.362  1.00  2.84           H  
ATOM   7915 2HE2 GLN A 495       2.056  46.830  16.271  1.00  2.84           H  
ATOM   7916  N   ARG A 496       8.033  46.806  15.626  1.00  2.93           N  
ATOM   7917  CA  ARG A 496       8.644  46.498  14.352  1.00  2.93           C  
ATOM   7918  C   ARG A 496       9.531  45.270  14.475  1.00  2.93           C  
ATOM   7919  O   ARG A 496       9.500  44.392  13.608  1.00  2.93           O  
ATOM   7920  CB  ARG A 496       9.433  47.701  13.867  1.00  2.93           C  
ATOM   7921  CG  ARG A 496       8.564  48.876  13.410  1.00  2.93           C  
ATOM   7922  CD  ARG A 496       9.379  50.071  13.083  1.00  2.93           C  
ATOM   7923  NE  ARG A 496       8.564  51.173  12.593  1.00  2.93           N  
ATOM   7924  CZ  ARG A 496       8.999  52.441  12.456  1.00  2.93           C  
ATOM   7925  NH1 ARG A 496      10.230  52.751  12.793  1.00  2.93           N  
ATOM   7926  NH2 ARG A 496       8.195  53.377  11.980  1.00  2.93           N  
ATOM   7927  H   ARG A 496       8.218  47.709  16.071  1.00  2.93           H  
ATOM   7928  HA  ARG A 496       7.853  46.288  13.632  1.00  2.93           H  
ATOM   7929 1HB  ARG A 496      10.072  48.059  14.674  1.00  2.93           H  
ATOM   7930 2HB  ARG A 496      10.077  47.409  13.040  1.00  2.93           H  
ATOM   7931 1HG  ARG A 496       8.000  48.589  12.525  1.00  2.93           H  
ATOM   7932 2HG  ARG A 496       7.870  49.142  14.210  1.00  2.93           H  
ATOM   7933 1HD  ARG A 496       9.894  50.404  13.985  1.00  2.93           H  
ATOM   7934 2HD  ARG A 496      10.110  49.818  12.318  1.00  2.93           H  
ATOM   7935  HE  ARG A 496       7.613  50.968  12.322  1.00  2.93           H  
ATOM   7936 1HH1 ARG A 496      10.847  52.038  13.155  1.00  2.93           H  
ATOM   7937 2HH1 ARG A 496      10.559  53.700  12.688  1.00  2.93           H  
ATOM   7938 1HH2 ARG A 496       7.251  53.145  11.706  1.00  2.93           H  
ATOM   7939 2HH2 ARG A 496       8.530  54.324  11.877  1.00  2.93           H  
ATOM   7940  N   LEU A 497      10.266  45.155  15.585  1.00  3.02           N  
ATOM   7941  CA  LEU A 497      11.105  43.983  15.780  1.00  3.02           C  
ATOM   7942  C   LEU A 497      10.246  42.723  15.893  1.00  3.02           C  
ATOM   7943  O   LEU A 497      10.575  41.690  15.303  1.00  3.02           O  
ATOM   7944  CB  LEU A 497      11.969  44.156  17.035  1.00  3.02           C  
ATOM   7945  CG  LEU A 497      13.060  45.232  16.931  1.00  3.02           C  
ATOM   7946  CD1 LEU A 497      13.710  45.439  18.294  1.00  3.02           C  
ATOM   7947  CD2 LEU A 497      14.084  44.800  15.900  1.00  3.02           C  
ATOM   7948  H   LEU A 497      10.270  45.909  16.276  1.00  3.02           H  
ATOM   7949  HA  LEU A 497      11.758  43.878  14.917  1.00  3.02           H  
ATOM   7950 1HB  LEU A 497      11.320  44.422  17.864  1.00  3.02           H  
ATOM   7951 2HB  LEU A 497      12.448  43.209  17.263  1.00  3.02           H  
ATOM   7952  HG  LEU A 497      12.614  46.173  16.622  1.00  3.02           H  
ATOM   7953 1HD1 LEU A 497      14.476  46.209  18.217  1.00  3.02           H  
ATOM   7954 2HD1 LEU A 497      12.956  45.753  19.011  1.00  3.02           H  
ATOM   7955 3HD1 LEU A 497      14.161  44.508  18.627  1.00  3.02           H  
ATOM   7956 1HD2 LEU A 497      14.857  45.565  15.817  1.00  3.02           H  
ATOM   7957 2HD2 LEU A 497      14.537  43.858  16.208  1.00  3.02           H  
ATOM   7958 3HD2 LEU A 497      13.594  44.671  14.936  1.00  3.02           H  
ATOM   7959  N   LEU A 498       9.107  42.814  16.589  1.00  3.09           N  
ATOM   7960  CA  LEU A 498       8.215  41.666  16.716  1.00  3.09           C  
ATOM   7961  C   LEU A 498       7.754  41.228  15.341  1.00  3.09           C  
ATOM   7962  O   LEU A 498       7.898  40.059  14.970  1.00  3.09           O  
ATOM   7963  CB  LEU A 498       6.975  42.000  17.565  1.00  3.09           C  
ATOM   7964  CG  LEU A 498       6.015  40.807  17.903  1.00  3.09           C  
ATOM   7965  CD1 LEU A 498       5.198  41.164  19.142  1.00  3.09           C  
ATOM   7966  CD2 LEU A 498       5.095  40.520  16.705  1.00  3.09           C  
ATOM   7967  H   LEU A 498       8.875  43.687  17.065  1.00  3.09           H  
ATOM   7968  HA  LEU A 498       8.761  40.846  17.179  1.00  3.09           H  
ATOM   7969 1HB  LEU A 498       7.308  42.448  18.501  1.00  3.09           H  
ATOM   7970 2HB  LEU A 498       6.384  42.743  17.031  1.00  3.09           H  
ATOM   7971  HG  LEU A 498       6.601  39.917  18.128  1.00  3.09           H  
ATOM   7972 1HD1 LEU A 498       4.533  40.337  19.394  1.00  3.09           H  
ATOM   7973 2HD1 LEU A 498       5.871  41.356  19.978  1.00  3.09           H  
ATOM   7974 3HD1 LEU A 498       4.606  42.058  18.937  1.00  3.09           H  
ATOM   7975 1HD2 LEU A 498       4.429  39.693  16.942  1.00  3.09           H  
ATOM   7976 2HD2 LEU A 498       4.501  41.410  16.470  1.00  3.09           H  
ATOM   7977 3HD2 LEU A 498       5.692  40.258  15.841  1.00  3.09           H  
ATOM   7978  N   ASP A 499       7.204  42.174  14.569  1.00  3.13           N  
ATOM   7979  CA  ASP A 499       6.683  41.811  13.264  1.00  3.13           C  
ATOM   7980  C   ASP A 499       7.776  41.232  12.379  1.00  3.13           C  
ATOM   7981  O   ASP A 499       7.546  40.231  11.696  1.00  3.13           O  
ATOM   7982  CB  ASP A 499       6.020  43.017  12.571  1.00  3.13           C  
ATOM   7983  CG  ASP A 499       4.618  43.431  13.171  1.00  3.13           C  
ATOM   7984  OD1 ASP A 499       4.071  42.679  13.943  1.00  3.13           O  
ATOM   7985  OD2 ASP A 499       4.105  44.488  12.802  1.00  3.13           O  
ATOM   7986  H   ASP A 499       7.140  43.133  14.908  1.00  3.13           H  
ATOM   7987  HA  ASP A 499       5.923  41.046  13.402  1.00  3.13           H  
ATOM   7988 1HB  ASP A 499       6.694  43.877  12.653  1.00  3.13           H  
ATOM   7989 2HB  ASP A 499       5.900  42.801  11.510  1.00  3.13           H  
ATOM   7990  N   ASN A 500       8.986  41.791  12.430  1.00  3.12           N  
ATOM   7991  CA  ASN A 500      10.055  41.269  11.597  1.00  3.12           C  
ATOM   7992  C   ASN A 500      10.434  39.845  11.989  1.00  3.12           C  
ATOM   7993  O   ASN A 500      10.644  39.000  11.117  1.00  3.12           O  
ATOM   7994  CB  ASN A 500      11.257  42.182  11.648  1.00  3.12           C  
ATOM   7995  CG  ASN A 500      11.029  43.468  10.884  1.00  3.12           C  
ATOM   7996  OD1 ASN A 500      10.152  43.555  10.013  1.00  3.12           O  
ATOM   7997  ND2 ASN A 500      11.809  44.469  11.193  1.00  3.12           N  
ATOM   7998  H   ASN A 500       9.157  42.612  13.014  1.00  3.12           H  
ATOM   7999  HA  ASN A 500       9.699  41.235  10.569  1.00  3.12           H  
ATOM   8000 1HB  ASN A 500      11.473  42.428  12.692  1.00  3.12           H  
ATOM   8001 2HB  ASN A 500      12.127  41.670  11.243  1.00  3.12           H  
ATOM   8002 1HD2 ASN A 500      11.706  45.344  10.722  1.00  3.12           H  
ATOM   8003 2HD2 ASN A 500      12.504  44.358  11.898  1.00  3.12           H  
ATOM   8004  N   LYS A 501      10.476  39.550  13.293  1.00  3.06           N  
ATOM   8005  CA  LYS A 501      10.818  38.200  13.729  1.00  3.06           C  
ATOM   8006  C   LYS A 501       9.757  37.211  13.280  1.00  3.06           C  
ATOM   8007  O   LYS A 501      10.077  36.089  12.864  1.00  3.06           O  
ATOM   8008  CB  LYS A 501      10.999  38.145  15.242  1.00  3.06           C  
ATOM   8009  CG  LYS A 501      12.267  38.841  15.740  1.00  3.06           C  
ATOM   8010  CD  LYS A 501      12.376  38.793  17.253  1.00  3.06           C  
ATOM   8011  CE  LYS A 501      13.629  39.508  17.736  1.00  3.06           C  
ATOM   8012  NZ  LYS A 501      13.744  39.482  19.221  1.00  3.06           N  
ATOM   8013  H   LYS A 501      10.298  40.276  13.990  1.00  3.06           H  
ATOM   8014  HA  LYS A 501      11.759  37.915  13.260  1.00  3.06           H  
ATOM   8015 1HB  LYS A 501      10.145  38.635  15.720  1.00  3.06           H  
ATOM   8016 2HB  LYS A 501      11.015  37.110  15.575  1.00  3.06           H  
ATOM   8017 1HG  LYS A 501      13.137  38.348  15.309  1.00  3.06           H  
ATOM   8018 2HG  LYS A 501      12.266  39.876  15.414  1.00  3.06           H  
ATOM   8019 1HD  LYS A 501      11.500  39.278  17.688  1.00  3.06           H  
ATOM   8020 2HD  LYS A 501      12.402  37.756  17.587  1.00  3.06           H  
ATOM   8021 1HE  LYS A 501      14.504  39.026  17.304  1.00  3.06           H  
ATOM   8022 2HE  LYS A 501      13.595  40.548  17.401  1.00  3.06           H  
ATOM   8023 1HZ  LYS A 501      14.584  39.966  19.505  1.00  3.06           H  
ATOM   8024 2HZ  LYS A 501      12.940  39.937  19.628  1.00  3.06           H  
ATOM   8025 3HZ  LYS A 501      13.785  38.524  19.538  1.00  3.06           H  
ATOM   8026  N   VAL A 502       8.492  37.633  13.325  1.00  2.95           N  
ATOM   8027  CA  VAL A 502       7.422  36.761  12.885  1.00  2.95           C  
ATOM   8028  C   VAL A 502       7.562  36.498  11.398  1.00  2.95           C  
ATOM   8029  O   VAL A 502       7.423  35.356  10.967  1.00  2.95           O  
ATOM   8030  CB  VAL A 502       6.033  37.329  13.195  1.00  2.95           C  
ATOM   8031  CG1 VAL A 502       4.980  36.448  12.534  1.00  2.95           C  
ATOM   8032  CG2 VAL A 502       5.813  37.363  14.709  1.00  2.95           C  
ATOM   8033  H   VAL A 502       8.277  38.564  13.692  1.00  2.95           H  
ATOM   8034  HA  VAL A 502       7.515  35.813  13.413  1.00  2.95           H  
ATOM   8035  HB  VAL A 502       5.949  38.340  12.786  1.00  2.95           H  
ATOM   8036 1HG1 VAL A 502       4.010  36.841  12.759  1.00  2.95           H  
ATOM   8037 2HG1 VAL A 502       5.133  36.438  11.450  1.00  2.95           H  
ATOM   8038 3HG1 VAL A 502       5.055  35.433  12.922  1.00  2.95           H  
ATOM   8039 1HG2 VAL A 502       4.823  37.766  14.921  1.00  2.95           H  
ATOM   8040 2HG2 VAL A 502       5.889  36.353  15.110  1.00  2.95           H  
ATOM   8041 3HG2 VAL A 502       6.567  37.992  15.172  1.00  2.95           H  
ATOM   8042  N   LEU A 503       7.870  37.536  10.616  1.00  2.78           N  
ATOM   8043  CA  LEU A 503       8.040  37.362   9.180  1.00  2.78           C  
ATOM   8044  C   LEU A 503       9.195  36.410   8.877  1.00  2.78           C  
ATOM   8045  O   LEU A 503       9.106  35.600   7.953  1.00  2.78           O  
ATOM   8046  CB  LEU A 503       8.265  38.715   8.513  1.00  2.78           C  
ATOM   8047  CG  LEU A 503       7.037  39.632   8.511  1.00  2.78           C  
ATOM   8048  CD1 LEU A 503       7.433  41.009   8.004  1.00  2.78           C  
ATOM   8049  CD2 LEU A 503       5.954  39.002   7.653  1.00  2.78           C  
ATOM   8050  H   LEU A 503       7.962  38.467  11.025  1.00  2.78           H  
ATOM   8051  HA  LEU A 503       7.124  36.931   8.779  1.00  2.78           H  
ATOM   8052 1HB  LEU A 503       9.066  39.230   9.038  1.00  2.78           H  
ATOM   8053 2HB  LEU A 503       8.570  38.554   7.483  1.00  2.78           H  
ATOM   8054  HG  LEU A 503       6.661  39.738   9.518  1.00  2.78           H  
ATOM   8055 1HD1 LEU A 503       6.563  41.664   8.012  1.00  2.78           H  
ATOM   8056 2HD1 LEU A 503       8.204  41.426   8.653  1.00  2.78           H  
ATOM   8057 3HD1 LEU A 503       7.817  40.926   6.991  1.00  2.78           H  
ATOM   8058 1HD2 LEU A 503       5.071  39.639   7.652  1.00  2.78           H  
ATOM   8059 2HD2 LEU A 503       6.316  38.884   6.633  1.00  2.78           H  
ATOM   8060 3HD2 LEU A 503       5.692  38.022   8.060  1.00  2.78           H  
ATOM   8061  N   VAL A 504      10.274  36.461   9.661  1.00  2.59           N  
ATOM   8062  CA  VAL A 504      11.357  35.515   9.421  1.00  2.59           C  
ATOM   8063  C   VAL A 504      10.847  34.099   9.644  1.00  2.59           C  
ATOM   8064  O   VAL A 504      11.111  33.201   8.841  1.00  2.59           O  
ATOM   8065  CB  VAL A 504      12.559  35.773  10.336  1.00  2.59           C  
ATOM   8066  CG1 VAL A 504      13.560  34.628  10.193  1.00  2.59           C  
ATOM   8067  CG2 VAL A 504      13.210  37.088   9.952  1.00  2.59           C  
ATOM   8068  H   VAL A 504      10.345  37.167  10.395  1.00  2.59           H  
ATOM   8069  HA  VAL A 504      11.682  35.612   8.386  1.00  2.59           H  
ATOM   8070  HB  VAL A 504      12.225  35.813  11.373  1.00  2.59           H  
ATOM   8071 1HG1 VAL A 504      14.412  34.806  10.846  1.00  2.59           H  
ATOM   8072 2HG1 VAL A 504      13.081  33.685  10.472  1.00  2.59           H  
ATOM   8073 3HG1 VAL A 504      13.900  34.568   9.160  1.00  2.59           H  
ATOM   8074 1HG2 VAL A 504      14.063  37.275  10.601  1.00  2.59           H  
ATOM   8075 2HG2 VAL A 504      13.544  37.036   8.917  1.00  2.59           H  
ATOM   8076 3HG2 VAL A 504      12.496  37.890  10.057  1.00  2.59           H  
ATOM   8077  N   PHE A 505      10.103  33.903  10.732  1.00  2.39           N  
ATOM   8078  CA  PHE A 505       9.523  32.606  11.043  1.00  2.39           C  
ATOM   8079  C   PHE A 505       8.623  32.149   9.891  1.00  2.39           C  
ATOM   8080  O   PHE A 505       8.703  30.995   9.460  1.00  2.39           O  
ATOM   8081  CB  PHE A 505       8.796  32.659  12.389  1.00  2.39           C  
ATOM   8082  CG  PHE A 505       8.168  31.373  12.846  1.00  2.39           C  
ATOM   8083  CD1 PHE A 505       8.961  30.329  13.305  1.00  2.39           C  
ATOM   8084  CD2 PHE A 505       6.797  31.223  12.888  1.00  2.39           C  
ATOM   8085  CE1 PHE A 505       8.396  29.157  13.770  1.00  2.39           C  
ATOM   8086  CE2 PHE A 505       6.233  30.055  13.368  1.00  2.39           C  
ATOM   8087  CZ  PHE A 505       7.031  29.020  13.801  1.00  2.39           C  
ATOM   8088  H   PHE A 505       9.937  34.686  11.369  1.00  2.39           H  
ATOM   8089  HA  PHE A 505      10.335  31.883  11.138  1.00  2.39           H  
ATOM   8090 1HB  PHE A 505       9.492  32.993  13.157  1.00  2.39           H  
ATOM   8091 2HB  PHE A 505       8.010  33.402  12.337  1.00  2.39           H  
ATOM   8092  HD1 PHE A 505      10.047  30.444  13.292  1.00  2.39           H  
ATOM   8093  HD2 PHE A 505       6.155  32.041  12.546  1.00  2.39           H  
ATOM   8094  HE1 PHE A 505       9.035  28.346  14.118  1.00  2.39           H  
ATOM   8095  HE2 PHE A 505       5.149  29.950  13.399  1.00  2.39           H  
ATOM   8096  HZ  PHE A 505       6.580  28.100  14.172  1.00  2.39           H  
ATOM   8097  N   GLU A 506       7.768  33.047   9.383  1.00  2.23           N  
ATOM   8098  CA  GLU A 506       6.886  32.679   8.281  1.00  2.23           C  
ATOM   8099  C   GLU A 506       7.696  32.251   7.059  1.00  2.23           C  
ATOM   8100  O   GLU A 506       7.348  31.276   6.386  1.00  2.23           O  
ATOM   8101  CB  GLU A 506       6.010  33.862   7.847  1.00  2.23           C  
ATOM   8102  CG  GLU A 506       4.943  34.298   8.808  1.00  2.23           C  
ATOM   8103  CD  GLU A 506       4.175  35.482   8.282  1.00  2.23           C  
ATOM   8104  OE1 GLU A 506       4.182  35.692   7.076  1.00  2.23           O  
ATOM   8105  OE2 GLU A 506       3.598  36.195   9.068  1.00  2.23           O  
ATOM   8106  H   GLU A 506       7.731  33.982   9.783  1.00  2.23           H  
ATOM   8107  HA  GLU A 506       6.256  31.852   8.597  1.00  2.23           H  
ATOM   8108 1HB  GLU A 506       6.649  34.722   7.670  1.00  2.23           H  
ATOM   8109 2HB  GLU A 506       5.528  33.630   6.905  1.00  2.23           H  
ATOM   8110 1HG  GLU A 506       4.253  33.473   8.954  1.00  2.23           H  
ATOM   8111 2HG  GLU A 506       5.388  34.541   9.762  1.00  2.23           H  
ATOM   8112  N   LYS A 507       8.806  32.941   6.786  1.00  2.14           N  
ATOM   8113  CA  LYS A 507       9.627  32.569   5.647  1.00  2.14           C  
ATOM   8114  C   LYS A 507      10.214  31.185   5.860  1.00  2.14           C  
ATOM   8115  O   LYS A 507      10.237  30.369   4.933  1.00  2.14           O  
ATOM   8116  CB  LYS A 507      10.726  33.604   5.405  1.00  2.14           C  
ATOM   8117  CG  LYS A 507      10.213  34.938   4.859  1.00  2.14           C  
ATOM   8118  CD  LYS A 507      11.338  35.948   4.698  1.00  2.14           C  
ATOM   8119  CE  LYS A 507      10.813  37.282   4.188  1.00  2.14           C  
ATOM   8120  NZ  LYS A 507      11.899  38.293   4.056  1.00  2.14           N  
ATOM   8121  H   LYS A 507       9.055  33.752   7.353  1.00  2.14           H  
ATOM   8122  HA  LYS A 507       8.994  32.531   4.762  1.00  2.14           H  
ATOM   8123 1HB  LYS A 507      11.244  33.805   6.342  1.00  2.14           H  
ATOM   8124 2HB  LYS A 507      11.455  33.207   4.704  1.00  2.14           H  
ATOM   8125 1HG  LYS A 507       9.749  34.771   3.889  1.00  2.14           H  
ATOM   8126 2HG  LYS A 507       9.462  35.342   5.530  1.00  2.14           H  
ATOM   8127 1HD  LYS A 507      11.818  36.104   5.666  1.00  2.14           H  
ATOM   8128 2HD  LYS A 507      12.080  35.563   3.999  1.00  2.14           H  
ATOM   8129 1HE  LYS A 507      10.346  37.133   3.215  1.00  2.14           H  
ATOM   8130 2HE  LYS A 507      10.062  37.657   4.887  1.00  2.14           H  
ATOM   8131 1HZ  LYS A 507      11.512  39.163   3.717  1.00  2.14           H  
ATOM   8132 2HZ  LYS A 507      12.329  38.444   4.957  1.00  2.14           H  
ATOM   8133 3HZ  LYS A 507      12.594  37.958   3.403  1.00  2.14           H  
ATOM   8134  N   GLU A 508      10.640  30.874   7.089  1.00  2.15           N  
ATOM   8135  CA  GLU A 508      11.166  29.539   7.307  1.00  2.15           C  
ATOM   8136  C   GLU A 508      10.087  28.483   7.103  1.00  2.15           C  
ATOM   8137  O   GLU A 508      10.347  27.462   6.469  1.00  2.15           O  
ATOM   8138  CB  GLU A 508      11.787  29.368   8.698  1.00  2.15           C  
ATOM   8139  CG  GLU A 508      13.107  30.100   8.932  1.00  2.15           C  
ATOM   8140  CD  GLU A 508      13.724  29.750  10.284  1.00  2.15           C  
ATOM   8141  OE1 GLU A 508      13.105  29.011  11.031  1.00  2.15           O  
ATOM   8142  OE2 GLU A 508      14.812  30.200  10.556  1.00  2.15           O  
ATOM   8143  H   GLU A 508      10.619  31.570   7.837  1.00  2.15           H  
ATOM   8144  HA  GLU A 508      11.944  29.355   6.576  1.00  2.15           H  
ATOM   8145 1HB  GLU A 508      11.081  29.734   9.446  1.00  2.15           H  
ATOM   8146 2HB  GLU A 508      11.942  28.320   8.894  1.00  2.15           H  
ATOM   8147 1HG  GLU A 508      13.807  29.838   8.140  1.00  2.15           H  
ATOM   8148 2HG  GLU A 508      12.925  31.174   8.882  1.00  2.15           H  
ATOM   8149  N   LEU A 509       8.861  28.749   7.564  1.00  2.28           N  
ATOM   8150  CA  LEU A 509       7.783  27.770   7.406  1.00  2.28           C  
ATOM   8151  C   LEU A 509       7.476  27.544   5.930  1.00  2.28           C  
ATOM   8152  O   LEU A 509       7.286  26.412   5.475  1.00  2.28           O  
ATOM   8153  CB  LEU A 509       6.529  28.265   8.113  1.00  2.28           C  
ATOM   8154  CG  LEU A 509       6.573  28.312   9.625  1.00  2.28           C  
ATOM   8155  CD1 LEU A 509       5.347  28.984  10.075  1.00  2.28           C  
ATOM   8156  CD2 LEU A 509       6.656  26.911  10.179  1.00  2.28           C  
ATOM   8157  H   LEU A 509       8.698  29.620   8.075  1.00  2.28           H  
ATOM   8158  HA  LEU A 509       8.095  26.825   7.849  1.00  2.28           H  
ATOM   8159 1HB  LEU A 509       6.334  29.271   7.778  1.00  2.28           H  
ATOM   8160 2HB  LEU A 509       5.685  27.634   7.823  1.00  2.28           H  
ATOM   8161  HG  LEU A 509       7.431  28.887   9.966  1.00  2.28           H  
ATOM   8162 1HD1 LEU A 509       5.312  29.028  11.133  1.00  2.28           H  
ATOM   8163 2HD1 LEU A 509       5.302  29.989   9.669  1.00  2.28           H  
ATOM   8164 3HD1 LEU A 509       4.536  28.413   9.720  1.00  2.28           H  
ATOM   8165 1HD2 LEU A 509       6.667  26.949  11.268  1.00  2.28           H  
ATOM   8166 2HD2 LEU A 509       5.796  26.331   9.844  1.00  2.28           H  
ATOM   8167 3HD2 LEU A 509       7.568  26.431   9.823  1.00  2.28           H  
ATOM   8168  N   PHE A 510       7.491  28.626   5.160  1.00  2.57           N  
ATOM   8169  CA  PHE A 510       7.260  28.546   3.731  1.00  2.57           C  
ATOM   8170  C   PHE A 510       8.302  27.637   3.085  1.00  2.57           C  
ATOM   8171  O   PHE A 510       7.970  26.734   2.316  1.00  2.57           O  
ATOM   8172  CB  PHE A 510       7.305  29.939   3.110  1.00  2.57           C  
ATOM   8173  CG  PHE A 510       7.146  29.950   1.633  1.00  2.57           C  
ATOM   8174  CD1 PHE A 510       5.893  29.836   1.054  1.00  2.57           C  
ATOM   8175  CD2 PHE A 510       8.256  30.073   0.809  1.00  2.57           C  
ATOM   8176  CE1 PHE A 510       5.750  29.846  -0.319  1.00  2.57           C  
ATOM   8177  CE2 PHE A 510       8.119  30.082  -0.562  1.00  2.57           C  
ATOM   8178  CZ  PHE A 510       6.863  29.969  -1.129  1.00  2.57           C  
ATOM   8179  H   PHE A 510       7.642  29.541   5.585  1.00  2.57           H  
ATOM   8180  HA  PHE A 510       6.275  28.114   3.560  1.00  2.57           H  
ATOM   8181 1HB  PHE A 510       6.522  30.557   3.550  1.00  2.57           H  
ATOM   8182 2HB  PHE A 510       8.253  30.407   3.350  1.00  2.57           H  
ATOM   8183  HD1 PHE A 510       5.018  29.738   1.694  1.00  2.57           H  
ATOM   8184  HD2 PHE A 510       9.246  30.161   1.260  1.00  2.57           H  
ATOM   8185  HE1 PHE A 510       4.760  29.756  -0.766  1.00  2.57           H  
ATOM   8186  HE2 PHE A 510       8.998  30.178  -1.198  1.00  2.57           H  
ATOM   8187  HZ  PHE A 510       6.751  29.976  -2.213  1.00  2.57           H  
ATOM   8188  N   MET A 511       9.574  27.886   3.400  1.00  3.03           N  
ATOM   8189  CA  MET A 511      10.684  27.125   2.843  1.00  3.03           C  
ATOM   8190  C   MET A 511      10.715  25.659   3.300  1.00  3.03           C  
ATOM   8191  O   MET A 511      11.149  24.789   2.545  1.00  3.03           O  
ATOM   8192  CB  MET A 511      11.994  27.827   3.191  1.00  3.03           C  
ATOM   8193  CG  MET A 511      12.196  29.152   2.450  1.00  3.03           C  
ATOM   8194  SD  MET A 511      13.832  29.871   2.694  1.00  3.03           S  
ATOM   8195  CE  MET A 511      13.709  30.438   4.389  1.00  3.03           C  
ATOM   8196  H   MET A 511       9.781  28.649   4.047  1.00  3.03           H  
ATOM   8197  HA  MET A 511      10.574  27.123   1.760  1.00  3.03           H  
ATOM   8198 1HB  MET A 511      12.008  28.037   4.263  1.00  3.03           H  
ATOM   8199 2HB  MET A 511      12.832  27.169   2.971  1.00  3.03           H  
ATOM   8200 1HG  MET A 511      12.047  28.992   1.384  1.00  3.03           H  
ATOM   8201 2HG  MET A 511      11.452  29.870   2.788  1.00  3.03           H  
ATOM   8202 1HE  MET A 511      14.641  30.917   4.684  1.00  3.03           H  
ATOM   8203 2HE  MET A 511      12.889  31.148   4.480  1.00  3.03           H  
ATOM   8204 3HE  MET A 511      13.525  29.587   5.030  1.00  3.03           H  
ATOM   8205  N   LYS A 512      10.262  25.380   4.527  1.00  3.65           N  
ATOM   8206  CA  LYS A 512      10.246  24.019   5.071  1.00  3.65           C  
ATOM   8207  C   LYS A 512       9.080  23.171   4.546  1.00  3.65           C  
ATOM   8208  O   LYS A 512       9.183  21.947   4.476  1.00  3.65           O  
ATOM   8209  CB  LYS A 512      10.223  24.081   6.601  1.00  3.65           C  
ATOM   8210  CG  LYS A 512      11.542  24.596   7.218  1.00  3.65           C  
ATOM   8211  CD  LYS A 512      11.453  24.768   8.733  1.00  3.65           C  
ATOM   8212  CE  LYS A 512      12.769  25.337   9.292  1.00  3.65           C  
ATOM   8213  NZ  LYS A 512      12.698  25.617  10.763  1.00  3.65           N  
ATOM   8214  H   LYS A 512       9.951  26.144   5.126  1.00  3.65           H  
ATOM   8215  HA  LYS A 512      11.169  23.527   4.767  1.00  3.65           H  
ATOM   8216 1HB  LYS A 512       9.414  24.749   6.923  1.00  3.65           H  
ATOM   8217 2HB  LYS A 512      10.006  23.093   7.009  1.00  3.65           H  
ATOM   8218 1HG  LYS A 512      12.331  23.877   6.999  1.00  3.65           H  
ATOM   8219 2HG  LYS A 512      11.819  25.542   6.765  1.00  3.65           H  
ATOM   8220 1HD  LYS A 512      10.638  25.461   8.965  1.00  3.65           H  
ATOM   8221 2HD  LYS A 512      11.238  23.808   9.205  1.00  3.65           H  
ATOM   8222 1HE  LYS A 512      13.571  24.626   9.104  1.00  3.65           H  
ATOM   8223 2HE  LYS A 512      12.998  26.264   8.772  1.00  3.65           H  
ATOM   8224 1HZ  LYS A 512      13.582  26.004  11.075  1.00  3.65           H  
ATOM   8225 2HZ  LYS A 512      11.962  26.290  10.943  1.00  3.65           H  
ATOM   8226 3HZ  LYS A 512      12.504  24.768  11.267  1.00  3.65           H  
ATOM   8227  N   LYS A 513       7.981  23.821   4.164  1.00  4.38           N  
ATOM   8228  CA  LYS A 513       6.776  23.157   3.661  1.00  4.38           C  
ATOM   8229  C   LYS A 513       6.903  22.052   2.579  1.00  4.38           C  
ATOM   8230  O   LYS A 513       6.381  20.965   2.808  1.00  4.38           O  
ATOM   8231  CB  LYS A 513       5.746  24.209   3.214  1.00  4.38           C  
ATOM   8232  CG  LYS A 513       4.491  23.630   2.609  1.00  4.38           C  
ATOM   8233  CD  LYS A 513       3.528  24.716   2.163  1.00  4.38           C  
ATOM   8234  CE  LYS A 513       2.363  24.117   1.384  1.00  4.38           C  
ATOM   8235  NZ  LYS A 513       1.411  25.161   0.897  1.00  4.38           N  
ATOM   8236  H   LYS A 513       7.949  24.835   4.286  1.00  4.38           H  
ATOM   8237  HA  LYS A 513       6.335  22.655   4.514  1.00  4.38           H  
ATOM   8238 1HB  LYS A 513       5.433  24.772   4.094  1.00  4.38           H  
ATOM   8239 2HB  LYS A 513       6.163  24.932   2.546  1.00  4.38           H  
ATOM   8240 1HG  LYS A 513       4.748  22.997   1.759  1.00  4.38           H  
ATOM   8241 2HG  LYS A 513       4.000  23.027   3.355  1.00  4.38           H  
ATOM   8242 1HD  LYS A 513       3.138  25.240   3.041  1.00  4.38           H  
ATOM   8243 2HD  LYS A 513       4.051  25.436   1.534  1.00  4.38           H  
ATOM   8244 1HE  LYS A 513       2.759  23.577   0.528  1.00  4.38           H  
ATOM   8245 2HE  LYS A 513       1.827  23.415   2.024  1.00  4.38           H  
ATOM   8246 1HZ  LYS A 513       0.662  24.724   0.390  1.00  4.38           H  
ATOM   8247 2HZ  LYS A 513       1.003  25.673   1.693  1.00  4.38           H  
ATOM   8248 3HZ  LYS A 513       1.884  25.811   0.298  1.00  4.38           H  
ATOM   8249  N   PRO A 514       7.558  22.264   1.412  1.00  5.12           N  
ATOM   8250  CA  PRO A 514       7.590  21.322   0.298  1.00  5.12           C  
ATOM   8251  C   PRO A 514       8.653  20.236   0.443  1.00  5.12           C  
ATOM   8252  O   PRO A 514       9.844  20.531   0.351  1.00  5.12           O  
ATOM   8253  OXT PRO A 514       8.310  19.074   0.223  1.00  5.12           O  
ATOM   8254  CB  PRO A 514       7.922  22.240  -0.883  1.00  5.12           C  
ATOM   8255  CG  PRO A 514       8.791  23.335  -0.277  1.00  5.12           C  
ATOM   8256  CD  PRO A 514       8.325  23.499   1.159  1.00  5.12           C  
ATOM   8257  HA  PRO A 514       6.593  20.873   0.182  1.00  5.12           H  
ATOM   8258 1HB  PRO A 514       8.440  21.669  -1.670  1.00  5.12           H  
ATOM   8259 2HB  PRO A 514       6.994  22.630  -1.329  1.00  5.12           H  
ATOM   8260 1HG  PRO A 514       9.852  23.054  -0.330  1.00  5.12           H  
ATOM   8261 2HG  PRO A 514       8.682  24.264  -0.852  1.00  5.12           H  
ATOM   8262 1HD  PRO A 514       9.197  23.539   1.796  1.00  5.12           H  
ATOM   8263 2HD  PRO A 514       7.731  24.392   1.226  1.00  5.12           H  
TER    8264
ENDMDL
PFRMAT TS
TARGET Trica_SR-B_13
AUTHOR BAKER-ROBETTA
METHOD    ROSETTA provides both ab initio and
METHOD    comparative models of protein domains.
METHOD    Comparative models are built from structures
METHOD    detected and aligned by HHSEARCH, SPARKS, and
METHOD    Raptor. Loop regions are assembled from fragments and 
METHOD    optimized to fit the aligned template structures.
METHOD    De novo models are built using the Rosetta de
METHOD    novo protocol.  The procedure is fully automated.
MODEL     1
PARENT N/A
REMARK PARENT    N/A
REMARK PARSRC    RoseTTAFold
REMARK SCORE     0.00
ATOM      1  N   MET A   1       2.913  -0.660   2.505  1.00  4.85           N  
ATOM      2  CA  MET A   1       2.183   0.568   2.789  1.00  4.85           C  
ATOM      3  C   MET A   1       2.620   1.702   1.864  1.00  4.85           C  
ATOM      4  O   MET A   1       1.919   2.025   0.908  1.00  4.85           O  
ATOM      5  CB  MET A   1       2.358   0.983   4.250  1.00  4.85           C  
ATOM      6  CG  MET A   1       1.562   2.234   4.638  1.00  4.85           C  
ATOM      7  SD  MET A   1       1.928   2.834   6.301  1.00  4.85           S  
ATOM      8  CE  MET A   1       3.562   3.545   6.088  1.00  4.85           C  
ATOM      9 1H   MET A   1       2.269  -1.357   2.161  1.00  4.85           H  
ATOM     10 2H   MET A   1       3.618  -0.482   1.804  1.00  4.85           H  
ATOM     11 3H   MET A   1       3.352  -0.996   3.349  1.00  4.85           H  
ATOM     12  HA  MET A   1       1.124   0.388   2.605  1.00  4.85           H  
ATOM     13 1HB  MET A   1       2.019   0.171   4.891  1.00  4.85           H  
ATOM     14 2HB  MET A   1       3.406   1.153   4.473  1.00  4.85           H  
ATOM     15 1HG  MET A   1       1.738   3.024   3.936  1.00  4.85           H  
ATOM     16 2HG  MET A   1       0.500   1.992   4.595  1.00  4.85           H  
ATOM     17 1HE  MET A   1       3.906   3.949   7.040  1.00  4.85           H  
ATOM     18 2HE  MET A   1       4.253   2.773   5.750  1.00  4.85           H  
ATOM     19 3HE  MET A   1       3.526   4.341   5.361  1.00  4.85           H  
ATOM     20  N   PHE A   2       3.773   2.320   2.159  1.00  4.12           N  
ATOM     21  CA  PHE A   2       4.282   3.465   1.385  1.00  4.12           C  
ATOM     22  C   PHE A   2       3.331   4.661   1.398  1.00  4.12           C  
ATOM     23  O   PHE A   2       3.005   5.229   0.356  1.00  4.12           O  
ATOM     24  CB  PHE A   2       4.609   3.089  -0.063  1.00  4.12           C  
ATOM     25  CG  PHE A   2       5.605   1.975  -0.189  1.00  4.12           C  
ATOM     26  CD1 PHE A   2       5.215   0.716  -0.618  1.00  4.12           C  
ATOM     27  CD2 PHE A   2       6.940   2.184   0.135  1.00  4.12           C  
ATOM     28  CE1 PHE A   2       6.139  -0.309  -0.728  1.00  4.12           C  
ATOM     29  CE2 PHE A   2       7.863   1.163   0.028  1.00  4.12           C  
ATOM     30  CZ  PHE A   2       7.464  -0.085  -0.404  1.00  4.12           C  
ATOM     31  H   PHE A   2       4.320   2.013   2.948  1.00  4.12           H  
ATOM     32  HA  PHE A   2       5.213   3.789   1.849  1.00  4.12           H  
ATOM     33 1HB  PHE A   2       3.706   2.807  -0.599  1.00  4.12           H  
ATOM     34 2HB  PHE A   2       5.018   3.963  -0.569  1.00  4.12           H  
ATOM     35  HD1 PHE A   2       4.169   0.544  -0.877  1.00  4.12           H  
ATOM     36  HD2 PHE A   2       7.258   3.170   0.478  1.00  4.12           H  
ATOM     37  HE1 PHE A   2       5.824  -1.294  -1.072  1.00  4.12           H  
ATOM     38  HE2 PHE A   2       8.908   1.341   0.286  1.00  4.12           H  
ATOM     39  HZ  PHE A   2       8.192  -0.891  -0.490  1.00  4.12           H  
ATOM     40  N   ASP A   3       2.906   5.055   2.593  1.00  3.44           N  
ATOM     41  CA  ASP A   3       1.991   6.174   2.759  1.00  3.44           C  
ATOM     42  C   ASP A   3       2.551   7.399   2.072  1.00  3.44           C  
ATOM     43  O   ASP A   3       3.645   7.877   2.397  1.00  3.44           O  
ATOM     44  CB  ASP A   3       1.723   6.455   4.240  1.00  3.44           C  
ATOM     45  CG  ASP A   3       0.656   7.551   4.534  1.00  3.44           C  
ATOM     46  OD1 ASP A   3       0.475   8.491   3.767  1.00  3.44           O  
ATOM     47  OD2 ASP A   3       0.031   7.424   5.570  1.00  3.44           O  
ATOM     48  H   ASP A   3       3.218   4.549   3.406  1.00  3.44           H  
ATOM     49  HA  ASP A   3       1.044   5.917   2.284  1.00  3.44           H  
ATOM     50 1HB  ASP A   3       1.391   5.534   4.717  1.00  3.44           H  
ATOM     51 2HB  ASP A   3       2.653   6.747   4.721  1.00  3.44           H  
ATOM     52  N   LEU A   4       1.770   7.903   1.127  1.00  2.88           N  
ATOM     53  CA  LEU A   4       2.123   9.036   0.301  1.00  2.88           C  
ATOM     54  C   LEU A   4       2.560  10.247   1.112  1.00  2.88           C  
ATOM     55  O   LEU A   4       3.422  11.007   0.670  1.00  2.88           O  
ATOM     56  CB  LEU A   4       0.943   9.415  -0.594  1.00  2.88           C  
ATOM     57  CG  LEU A   4       1.226  10.527  -1.579  1.00  2.88           C  
ATOM     58  CD1 LEU A   4       2.363  10.089  -2.505  1.00  2.88           C  
ATOM     59  CD2 LEU A   4      -0.044  10.829  -2.371  1.00  2.88           C  
ATOM     60  H   LEU A   4       0.885   7.448   0.964  1.00  2.88           H  
ATOM     61  HA  LEU A   4       2.944   8.730  -0.340  1.00  2.88           H  
ATOM     62 1HB  LEU A   4       0.633   8.535  -1.154  1.00  2.88           H  
ATOM     63 2HB  LEU A   4       0.114   9.732   0.041  1.00  2.88           H  
ATOM     64  HG  LEU A   4       1.545  11.417  -1.042  1.00  2.88           H  
ATOM     65 1HD1 LEU A   4       2.590  10.879  -3.218  1.00  2.88           H  
ATOM     66 2HD1 LEU A   4       3.244   9.877  -1.911  1.00  2.88           H  
ATOM     67 3HD1 LEU A   4       2.067   9.191  -3.045  1.00  2.88           H  
ATOM     68 1HD2 LEU A   4       0.143  11.622  -3.087  1.00  2.88           H  
ATOM     69 2HD2 LEU A   4      -0.358   9.931  -2.905  1.00  2.88           H  
ATOM     70 3HD2 LEU A   4      -0.833  11.137  -1.685  1.00  2.88           H  
ATOM     71  N   LYS A   5       1.968  10.466   2.288  1.00  2.44           N  
ATOM     72  CA  LYS A   5       2.362  11.641   3.059  1.00  2.44           C  
ATOM     73  C   LYS A   5       3.821  11.556   3.487  1.00  2.44           C  
ATOM     74  O   LYS A   5       4.528  12.565   3.517  1.00  2.44           O  
ATOM     75  CB  LYS A   5       1.502  11.806   4.307  1.00  2.44           C  
ATOM     76  CG  LYS A   5       0.066  12.226   4.042  1.00  2.44           C  
ATOM     77  CD  LYS A   5      -0.720  12.361   5.347  1.00  2.44           C  
ATOM     78  CE  LYS A   5      -2.160  12.785   5.088  1.00  2.44           C  
ATOM     79  NZ  LYS A   5      -2.946  12.890   6.351  1.00  2.44           N  
ATOM     80  H   LYS A   5       1.288   9.792   2.668  1.00  2.44           H  
ATOM     81  HA  LYS A   5       2.247  12.523   2.430  1.00  2.44           H  
ATOM     82 1HB  LYS A   5       1.468  10.850   4.839  1.00  2.44           H  
ATOM     83 2HB  LYS A   5       1.962  12.536   4.975  1.00  2.44           H  
ATOM     84 1HG  LYS A   5       0.052  13.176   3.510  1.00  2.44           H  
ATOM     85 2HG  LYS A   5      -0.411  11.466   3.418  1.00  2.44           H  
ATOM     86 1HD  LYS A   5      -0.723  11.396   5.862  1.00  2.44           H  
ATOM     87 2HD  LYS A   5      -0.238  13.097   5.991  1.00  2.44           H  
ATOM     88 1HE  LYS A   5      -2.161  13.754   4.590  1.00  2.44           H  
ATOM     89 2HE  LYS A   5      -2.635  12.051   4.437  1.00  2.44           H  
ATOM     90 1HZ  LYS A   5      -3.892  13.173   6.137  1.00  2.44           H  
ATOM     91 2HZ  LYS A   5      -2.961  11.994   6.816  1.00  2.44           H  
ATOM     92 3HZ  LYS A   5      -2.519  13.576   6.958  1.00  2.44           H  
ATOM     93  N   LEU A   6       4.279  10.348   3.812  1.00  2.11           N  
ATOM     94  CA  LEU A   6       5.630  10.181   4.316  1.00  2.11           C  
ATOM     95  C   LEU A   6       6.568  10.208   3.128  1.00  2.11           C  
ATOM     96  O   LEU A   6       7.663  10.770   3.184  1.00  2.11           O  
ATOM     97  CB  LEU A   6       5.729   8.862   5.081  1.00  2.11           C  
ATOM     98  CG  LEU A   6       4.823   8.783   6.341  1.00  2.11           C  
ATOM     99  CD1 LEU A   6       4.907   7.390   6.956  1.00  2.11           C  
ATOM    100  CD2 LEU A   6       5.251   9.836   7.329  1.00  2.11           C  
ATOM    101  H   LEU A   6       3.690   9.528   3.682  1.00  2.11           H  
ATOM    102  HA  LEU A   6       5.872  11.009   4.983  1.00  2.11           H  
ATOM    103 1HB  LEU A   6       5.447   8.049   4.410  1.00  2.11           H  
ATOM    104 2HB  LEU A   6       6.760   8.715   5.396  1.00  2.11           H  
ATOM    105  HG  LEU A   6       3.785   8.958   6.051  1.00  2.11           H  
ATOM    106 1HD1 LEU A   6       4.259   7.337   7.832  1.00  2.11           H  
ATOM    107 2HD1 LEU A   6       4.586   6.651   6.225  1.00  2.11           H  
ATOM    108 3HD1 LEU A   6       5.934   7.185   7.252  1.00  2.11           H  
ATOM    109 1HD2 LEU A   6       4.618   9.790   8.215  1.00  2.11           H  
ATOM    110 2HD2 LEU A   6       6.275   9.653   7.611  1.00  2.11           H  
ATOM    111 3HD2 LEU A   6       5.171  10.826   6.877  1.00  2.11           H  
ATOM    112  N   PHE A   7       6.094   9.654   2.012  1.00  1.85           N  
ATOM    113  CA  PHE A   7       6.858   9.656   0.776  1.00  1.85           C  
ATOM    114  C   PHE A   7       7.188  11.089   0.389  1.00  1.85           C  
ATOM    115  O   PHE A   7       8.348  11.422   0.107  1.00  1.85           O  
ATOM    116  CB  PHE A   7       6.062   8.992  -0.339  1.00  1.85           C  
ATOM    117  CG  PHE A   7       6.693   9.064  -1.679  1.00  1.85           C  
ATOM    118  CD1 PHE A   7       7.711   8.205  -2.042  1.00  1.85           C  
ATOM    119  CD2 PHE A   7       6.259  10.012  -2.592  1.00  1.85           C  
ATOM    120  CE1 PHE A   7       8.286   8.290  -3.295  1.00  1.85           C  
ATOM    121  CE2 PHE A   7       6.825  10.102  -3.840  1.00  1.85           C  
ATOM    122  CZ  PHE A   7       7.843   9.239  -4.195  1.00  1.85           C  
ATOM    123  H   PHE A   7       5.180   9.196   2.039  1.00  1.85           H  
ATOM    124  HA  PHE A   7       7.789   9.110   0.932  1.00  1.85           H  
ATOM    125 1HB  PHE A   7       5.877   7.947  -0.092  1.00  1.85           H  
ATOM    126 2HB  PHE A   7       5.108   9.474  -0.408  1.00  1.85           H  
ATOM    127  HD1 PHE A   7       8.059   7.458  -1.329  1.00  1.85           H  
ATOM    128  HD2 PHE A   7       5.459  10.694  -2.308  1.00  1.85           H  
ATOM    129  HE1 PHE A   7       9.090   7.609  -3.573  1.00  1.85           H  
ATOM    130  HE2 PHE A   7       6.475  10.852  -4.546  1.00  1.85           H  
ATOM    131  HZ  PHE A   7       8.296   9.308  -5.182  1.00  1.85           H  
ATOM    132  N   LYS A   8       6.162  11.946   0.375  1.00  1.64           N  
ATOM    133  CA  LYS A   8       6.362  13.338   0.021  1.00  1.64           C  
ATOM    134  C   LYS A   8       7.260  14.073   1.009  1.00  1.64           C  
ATOM    135  O   LYS A   8       8.136  14.831   0.589  1.00  1.64           O  
ATOM    136  CB  LYS A   8       5.024  14.064  -0.090  1.00  1.64           C  
ATOM    137  CG  LYS A   8       4.187  13.698  -1.311  1.00  1.64           C  
ATOM    138  CD  LYS A   8       2.878  14.471  -1.308  1.00  1.64           C  
ATOM    139  CE  LYS A   8       2.080  14.237  -2.573  1.00  1.64           C  
ATOM    140  NZ  LYS A   8       0.781  14.967  -2.549  1.00  1.64           N  
ATOM    141  H   LYS A   8       5.223  11.619   0.605  1.00  1.64           H  
ATOM    142  HA  LYS A   8       6.843  13.368  -0.955  1.00  1.64           H  
ATOM    143 1HB  LYS A   8       4.424  13.830   0.796  1.00  1.64           H  
ATOM    144 2HB  LYS A   8       5.190  15.139  -0.098  1.00  1.64           H  
ATOM    145 1HG  LYS A   8       4.741  13.919  -2.221  1.00  1.64           H  
ATOM    146 2HG  LYS A   8       3.970  12.630  -1.287  1.00  1.64           H  
ATOM    147 1HD  LYS A   8       2.281  14.143  -0.453  1.00  1.64           H  
ATOM    148 2HD  LYS A   8       3.080  15.535  -1.204  1.00  1.64           H  
ATOM    149 1HE  LYS A   8       2.661  14.578  -3.428  1.00  1.64           H  
ATOM    150 2HE  LYS A   8       1.890  13.186  -2.683  1.00  1.64           H  
ATOM    151 1HZ  LYS A   8       0.278  14.789  -3.407  1.00  1.64           H  
ATOM    152 2HZ  LYS A   8       0.230  14.648  -1.764  1.00  1.64           H  
ATOM    153 3HZ  LYS A   8       0.953  15.958  -2.459  1.00  1.64           H  
ATOM    154  N   GLN A   9       7.117  13.818   2.314  1.00  1.44           N  
ATOM    155  CA  GLN A   9       7.978  14.512   3.270  1.00  1.44           C  
ATOM    156  C   GLN A   9       9.441  14.136   3.046  1.00  1.44           C  
ATOM    157  O   GLN A   9      10.323  15.000   3.053  1.00  1.44           O  
ATOM    158  CB  GLN A   9       7.549  14.167   4.704  1.00  1.44           C  
ATOM    159  CG  GLN A   9       6.201  14.785   5.115  1.00  1.44           C  
ATOM    160  CD  GLN A   9       5.651  14.265   6.462  1.00  1.44           C  
ATOM    161  OE1 GLN A   9       6.179  13.319   7.055  1.00  1.44           O  
ATOM    162  NE2 GLN A   9       4.567  14.887   6.926  1.00  1.44           N  
ATOM    163  H   GLN A   9       6.382  13.192   2.653  1.00  1.44           H  
ATOM    164  HA  GLN A   9       7.874  15.585   3.117  1.00  1.44           H  
ATOM    165 1HB  GLN A   9       7.462  13.082   4.801  1.00  1.44           H  
ATOM    166 2HB  GLN A   9       8.311  14.502   5.407  1.00  1.44           H  
ATOM    167 1HG  GLN A   9       6.354  15.858   5.221  1.00  1.44           H  
ATOM    168 2HG  GLN A   9       5.470  14.603   4.340  1.00  1.44           H  
ATOM    169 1HE2 GLN A   9       4.126  14.600   7.795  1.00  1.44           H  
ATOM    170 2HE2 GLN A   9       4.165  15.637   6.405  1.00  1.44           H  
ATOM    171  N   LEU A  10       9.698  12.854   2.791  1.00  1.28           N  
ATOM    172  CA  LEU A  10      11.060  12.400   2.562  1.00  1.28           C  
ATOM    173  C   LEU A  10      11.611  12.915   1.244  1.00  1.28           C  
ATOM    174  O   LEU A  10      12.780  13.308   1.163  1.00  1.28           O  
ATOM    175  CB  LEU A  10      11.095  10.880   2.589  1.00  1.28           C  
ATOM    176  CG  LEU A  10      10.823  10.268   3.959  1.00  1.28           C  
ATOM    177  CD1 LEU A  10      10.687   8.768   3.814  1.00  1.28           C  
ATOM    178  CD2 LEU A  10      11.957  10.647   4.904  1.00  1.28           C  
ATOM    179  H   LEU A  10       8.936  12.173   2.788  1.00  1.28           H  
ATOM    180  HA  LEU A  10      11.685  12.778   3.367  1.00  1.28           H  
ATOM    181 1HB  LEU A  10      10.329  10.508   1.903  1.00  1.28           H  
ATOM    182 2HB  LEU A  10      12.068  10.538   2.245  1.00  1.28           H  
ATOM    183  HG  LEU A  10       9.885  10.655   4.352  1.00  1.28           H  
ATOM    184 1HD1 LEU A  10      10.481   8.326   4.787  1.00  1.28           H  
ATOM    185 2HD1 LEU A  10       9.861   8.550   3.133  1.00  1.28           H  
ATOM    186 3HD1 LEU A  10      11.610   8.355   3.414  1.00  1.28           H  
ATOM    187 1HD2 LEU A  10      11.771  10.221   5.886  1.00  1.28           H  
ATOM    188 2HD2 LEU A  10      12.899  10.262   4.514  1.00  1.28           H  
ATOM    189 3HD2 LEU A  10      12.014  11.730   4.984  1.00  1.28           H  
ATOM    190  N   SER A  11      10.762  12.953   0.215  1.00  1.13           N  
ATOM    191  CA  SER A  11      11.187  13.423  -1.090  1.00  1.13           C  
ATOM    192  C   SER A  11      11.576  14.890  -1.007  1.00  1.13           C  
ATOM    193  O   SER A  11      12.598  15.305  -1.565  1.00  1.13           O  
ATOM    194  CB  SER A  11      10.066  13.242  -2.087  1.00  1.13           C  
ATOM    195  OG  SER A  11       9.770  11.880  -2.262  1.00  1.13           O  
ATOM    196  H   SER A  11       9.809  12.608   0.325  1.00  1.13           H  
ATOM    197  HA  SER A  11      12.053  12.843  -1.408  1.00  1.13           H  
ATOM    198 1HB  SER A  11       9.180  13.768  -1.737  1.00  1.13           H  
ATOM    199 2HB  SER A  11      10.354  13.682  -3.040  1.00  1.13           H  
ATOM    200  HG  SER A  11       9.351  11.589  -1.414  1.00  1.13           H  
ATOM    201  N   GLN A  12      10.785  15.674  -0.271  1.00  1.01           N  
ATOM    202  CA  GLN A  12      11.098  17.079  -0.118  1.00  1.01           C  
ATOM    203  C   GLN A  12      12.375  17.267   0.684  1.00  1.01           C  
ATOM    204  O   GLN A  12      13.190  18.123   0.341  1.00  1.01           O  
ATOM    205  CB  GLN A  12       9.947  17.817   0.528  1.00  1.01           C  
ATOM    206  CG  GLN A  12       8.721  17.966  -0.352  1.00  1.01           C  
ATOM    207  CD  GLN A  12       8.990  18.843  -1.564  1.00  1.01           C  
ATOM    208  OE1 GLN A  12       9.558  19.937  -1.449  1.00  1.01           O  
ATOM    209  NE2 GLN A  12       8.580  18.376  -2.740  1.00  1.01           N  
ATOM    210  H   GLN A  12       9.942  15.296   0.162  1.00  1.01           H  
ATOM    211  HA  GLN A  12      11.256  17.504  -1.106  1.00  1.01           H  
ATOM    212 1HB  GLN A  12       9.654  17.312   1.454  1.00  1.01           H  
ATOM    213 2HB  GLN A  12      10.293  18.785   0.777  1.00  1.01           H  
ATOM    214 1HG  GLN A  12       8.435  16.981  -0.708  1.00  1.01           H  
ATOM    215 2HG  GLN A  12       7.910  18.399   0.224  1.00  1.01           H  
ATOM    216 1HE2 GLN A  12       8.728  18.913  -3.572  1.00  1.01           H  
ATOM    217 2HE2 GLN A  12       8.121  17.490  -2.794  1.00  1.01           H  
ATOM    218  N   LEU A  13      12.610  16.437   1.701  1.00  0.91           N  
ATOM    219  CA  LEU A  13      13.862  16.548   2.432  1.00  0.91           C  
ATOM    220  C   LEU A  13      15.040  16.231   1.521  1.00  0.91           C  
ATOM    221  O   LEU A  13      16.066  16.911   1.562  1.00  0.91           O  
ATOM    222  CB  LEU A  13      13.854  15.638   3.666  1.00  0.91           C  
ATOM    223  CG  LEU A  13      12.944  16.109   4.817  1.00  0.91           C  
ATOM    224  CD1 LEU A  13      12.827  15.028   5.869  1.00  0.91           C  
ATOM    225  CD2 LEU A  13      13.569  17.372   5.424  1.00  0.91           C  
ATOM    226  H   LEU A  13      11.906  15.754   1.991  1.00  0.91           H  
ATOM    227  HA  LEU A  13      13.965  17.576   2.777  1.00  0.91           H  
ATOM    228 1HB  LEU A  13      13.517  14.648   3.359  1.00  0.91           H  
ATOM    229 2HB  LEU A  13      14.869  15.554   4.050  1.00  0.91           H  
ATOM    230  HG  LEU A  13      11.951  16.329   4.442  1.00  0.91           H  
ATOM    231 1HD1 LEU A  13      12.191  15.381   6.683  1.00  0.91           H  
ATOM    232 2HD1 LEU A  13      12.386  14.140   5.423  1.00  0.91           H  
ATOM    233 3HD1 LEU A  13      13.811  14.790   6.251  1.00  0.91           H  
ATOM    234 1HD2 LEU A  13      12.962  17.730   6.254  1.00  0.91           H  
ATOM    235 2HD2 LEU A  13      14.565  17.142   5.792  1.00  0.91           H  
ATOM    236 3HD2 LEU A  13      13.637  18.142   4.658  1.00  0.91           H  
ATOM    237  N   CYS A  14      14.885  15.243   0.638  1.00  0.83           N  
ATOM    238  CA  CYS A  14      15.981  14.899  -0.257  1.00  0.83           C  
ATOM    239  C   CYS A  14      16.289  16.095  -1.153  1.00  0.83           C  
ATOM    240  O   CYS A  14      17.451  16.479  -1.318  1.00  0.83           O  
ATOM    241  CB  CYS A  14      15.593  13.702  -1.113  1.00  0.83           C  
ATOM    242  SG  CYS A  14      15.413  12.178  -0.166  1.00  0.83           S  
ATOM    243  H   CYS A  14      14.025  14.694   0.627  1.00  0.83           H  
ATOM    244  HA  CYS A  14      16.862  14.655   0.336  1.00  0.83           H  
ATOM    245 1HB  CYS A  14      14.654  13.898  -1.619  1.00  0.83           H  
ATOM    246 2HB  CYS A  14      16.352  13.543  -1.877  1.00  0.83           H  
ATOM    247  HG  CYS A  14      14.320  12.597   0.528  1.00  0.83           H  
ATOM    248  N   PHE A  15      15.234  16.737  -1.667  1.00  0.78           N  
ATOM    249  CA  PHE A  15      15.395  17.932  -2.481  1.00  0.78           C  
ATOM    250  C   PHE A  15      16.115  19.033  -1.747  1.00  0.78           C  
ATOM    251  O   PHE A  15      17.043  19.644  -2.278  1.00  0.78           O  
ATOM    252  CB  PHE A  15      14.051  18.502  -2.942  1.00  0.78           C  
ATOM    253  CG  PHE A  15      14.207  19.899  -3.514  1.00  0.78           C  
ATOM    254  CD1 PHE A  15      14.705  20.128  -4.790  1.00  0.78           C  
ATOM    255  CD2 PHE A  15      13.860  21.004  -2.730  1.00  0.78           C  
ATOM    256  CE1 PHE A  15      14.853  21.428  -5.264  1.00  0.78           C  
ATOM    257  CE2 PHE A  15      14.008  22.288  -3.197  1.00  0.78           C  
ATOM    258  CZ  PHE A  15      14.507  22.505  -4.466  1.00  0.78           C  
ATOM    259  H   PHE A  15      14.297  16.366  -1.500  1.00  0.78           H  
ATOM    260  HA  PHE A  15      15.978  17.671  -3.361  1.00  0.78           H  
ATOM    261 1HB  PHE A  15      13.615  17.856  -3.702  1.00  0.78           H  
ATOM    262 2HB  PHE A  15      13.360  18.546  -2.110  1.00  0.78           H  
ATOM    263  HD1 PHE A  15      14.983  19.280  -5.416  1.00  0.78           H  
ATOM    264  HD2 PHE A  15      13.469  20.834  -1.724  1.00  0.78           H  
ATOM    265  HE1 PHE A  15      15.247  21.601  -6.266  1.00  0.78           H  
ATOM    266  HE2 PHE A  15      13.732  23.132  -2.565  1.00  0.78           H  
ATOM    267  HZ  PHE A  15      14.624  23.521  -4.839  1.00  0.78           H  
ATOM    268  N   CYS A  16      15.651  19.318  -0.539  1.00  0.73           N  
ATOM    269  CA  CYS A  16      16.192  20.401   0.246  1.00  0.73           C  
ATOM    270  C   CYS A  16      17.678  20.203   0.487  1.00  0.73           C  
ATOM    271  O   CYS A  16      18.460  21.149   0.365  1.00  0.73           O  
ATOM    272  CB  CYS A  16      15.502  20.443   1.578  1.00  0.73           C  
ATOM    273  SG  CYS A  16      13.800  20.841   1.471  1.00  0.73           S  
ATOM    274  H   CYS A  16      14.877  18.771  -0.162  1.00  0.73           H  
ATOM    275  HA  CYS A  16      16.029  21.336  -0.285  1.00  0.73           H  
ATOM    276 1HB  CYS A  16      15.615  19.490   2.092  1.00  0.73           H  
ATOM    277 2HB  CYS A  16      15.973  21.213   2.162  1.00  0.73           H  
ATOM    278  HG  CYS A  16      13.445  19.707   0.840  1.00  0.73           H  
ATOM    279  N   ILE A  17      18.074  18.962   0.771  1.00  0.70           N  
ATOM    280  CA  ILE A  17      19.474  18.654   0.999  1.00  0.70           C  
ATOM    281  C   ILE A  17      20.279  18.930  -0.261  1.00  0.70           C  
ATOM    282  O   ILE A  17      21.323  19.583  -0.202  1.00  0.70           O  
ATOM    283  CB  ILE A  17      19.638  17.190   1.436  1.00  0.70           C  
ATOM    284  CG1 ILE A  17      19.035  17.014   2.837  1.00  0.70           C  
ATOM    285  CG2 ILE A  17      21.113  16.804   1.403  1.00  0.70           C  
ATOM    286  CD1 ILE A  17      18.853  15.583   3.242  1.00  0.70           C  
ATOM    287  H   ILE A  17      17.380  18.221   0.864  1.00  0.70           H  
ATOM    288  HA  ILE A  17      19.846  19.293   1.796  1.00  0.70           H  
ATOM    289  HB  ILE A  17      19.075  16.546   0.758  1.00  0.70           H  
ATOM    290 1HG1 ILE A  17      19.688  17.497   3.560  1.00  0.70           H  
ATOM    291 2HG1 ILE A  17      18.067  17.508   2.868  1.00  0.70           H  
ATOM    292 1HG2 ILE A  17      21.223  15.765   1.706  1.00  0.70           H  
ATOM    293 2HG2 ILE A  17      21.492  16.929   0.392  1.00  0.70           H  
ATOM    294 3HG2 ILE A  17      21.675  17.444   2.083  1.00  0.70           H  
ATOM    295 1HD1 ILE A  17      18.423  15.542   4.242  1.00  0.70           H  
ATOM    296 2HD1 ILE A  17      18.180  15.095   2.535  1.00  0.70           H  
ATOM    297 3HD1 ILE A  17      19.817  15.078   3.238  1.00  0.70           H  
ATOM    298  N   ILE A  18      19.755  18.500  -1.410  1.00  0.68           N  
ATOM    299  CA  ILE A  18      20.441  18.729  -2.673  1.00  0.68           C  
ATOM    300  C   ILE A  18      20.567  20.226  -2.944  1.00  0.68           C  
ATOM    301  O   ILE A  18      21.642  20.693  -3.334  1.00  0.68           O  
ATOM    302  CB  ILE A  18      19.667  18.062  -3.823  1.00  0.68           C  
ATOM    303  CG1 ILE A  18      19.771  16.539  -3.685  1.00  0.68           C  
ATOM    304  CG2 ILE A  18      20.222  18.542  -5.157  1.00  0.68           C  
ATOM    305  CD1 ILE A  18      18.807  15.792  -4.575  1.00  0.68           C  
ATOM    306  H   ILE A  18      18.886  17.965  -1.398  1.00  0.68           H  
ATOM    307  HA  ILE A  18      21.428  18.300  -2.622  1.00  0.68           H  
ATOM    308  HB  ILE A  18      18.617  18.322  -3.758  1.00  0.68           H  
ATOM    309 1HG1 ILE A  18      20.782  16.228  -3.930  1.00  0.68           H  
ATOM    310 2HG1 ILE A  18      19.566  16.267  -2.649  1.00  0.68           H  
ATOM    311 1HG2 ILE A  18      19.670  18.071  -5.968  1.00  0.68           H  
ATOM    312 2HG2 ILE A  18      20.110  19.621  -5.223  1.00  0.68           H  
ATOM    313 3HG2 ILE A  18      21.276  18.278  -5.232  1.00  0.68           H  
ATOM    314 1HD1 ILE A  18      18.928  14.720  -4.424  1.00  0.68           H  
ATOM    315 2HD1 ILE A  18      17.786  16.081  -4.321  1.00  0.68           H  
ATOM    316 3HD1 ILE A  18      19.009  16.038  -5.616  1.00  0.68           H  
ATOM    317  N   LEU A  19      19.500  20.985  -2.718  1.00  0.67           N  
ATOM    318  CA  LEU A  19      19.512  22.427  -2.925  1.00  0.67           C  
ATOM    319  C   LEU A  19      20.631  23.069  -2.104  1.00  0.67           C  
ATOM    320  O   LEU A  19      21.430  23.858  -2.625  1.00  0.67           O  
ATOM    321  CB  LEU A  19      18.158  23.018  -2.511  1.00  0.67           C  
ATOM    322  CG  LEU A  19      18.003  24.517  -2.634  1.00  0.67           C  
ATOM    323  CD1 LEU A  19      18.106  24.910  -4.086  1.00  0.67           C  
ATOM    324  CD2 LEU A  19      16.681  24.942  -2.040  1.00  0.67           C  
ATOM    325  H   LEU A  19      18.638  20.537  -2.402  1.00  0.67           H  
ATOM    326  HA  LEU A  19      19.689  22.627  -3.981  1.00  0.67           H  
ATOM    327 1HB  LEU A  19      17.378  22.544  -3.107  1.00  0.67           H  
ATOM    328 2HB  LEU A  19      17.979  22.766  -1.474  1.00  0.67           H  
ATOM    329  HG  LEU A  19      18.803  25.006  -2.091  1.00  0.67           H  
ATOM    330 1HD1 LEU A  19      17.998  25.985  -4.170  1.00  0.67           H  
ATOM    331 2HD1 LEU A  19      19.078  24.605  -4.482  1.00  0.67           H  
ATOM    332 3HD1 LEU A  19      17.312  24.422  -4.647  1.00  0.67           H  
ATOM    333 1HD2 LEU A  19      16.588  26.021  -2.127  1.00  0.67           H  
ATOM    334 2HD2 LEU A  19      15.873  24.465  -2.574  1.00  0.67           H  
ATOM    335 3HD2 LEU A  19      16.645  24.654  -0.990  1.00  0.67           H  
ATOM    336  N   GLY A  20      20.704  22.701  -0.824  1.00  0.66           N  
ATOM    337  CA  GLY A  20      21.716  23.217   0.086  1.00  0.66           C  
ATOM    338  C   GLY A  20      23.117  22.902  -0.421  1.00  0.66           C  
ATOM    339  O   GLY A  20      23.976  23.791  -0.492  1.00  0.66           O  
ATOM    340  H   GLY A  20      20.014  22.044  -0.461  1.00  0.66           H  
ATOM    341 1HA  GLY A  20      21.593  24.292   0.186  1.00  0.66           H  
ATOM    342 2HA  GLY A  20      21.570  22.777   1.072  1.00  0.66           H  
ATOM    343  N   LEU A  21      23.342  21.639  -0.789  1.00  0.66           N  
ATOM    344  CA  LEU A  21      24.639  21.201  -1.284  1.00  0.66           C  
ATOM    345  C   LEU A  21      25.017  21.921  -2.571  1.00  0.66           C  
ATOM    346  O   LEU A  21      26.186  22.277  -2.763  1.00  0.66           O  
ATOM    347  CB  LEU A  21      24.616  19.691  -1.529  1.00  0.66           C  
ATOM    348  CG  LEU A  21      24.522  18.823  -0.273  1.00  0.66           C  
ATOM    349  CD1 LEU A  21      24.310  17.378  -0.683  1.00  0.66           C  
ATOM    350  CD2 LEU A  21      25.786  18.989   0.545  1.00  0.66           C  
ATOM    351  H   LEU A  21      22.588  20.955  -0.703  1.00  0.66           H  
ATOM    352  HA  LEU A  21      25.388  21.424  -0.528  1.00  0.66           H  
ATOM    353 1HB  LEU A  21      23.752  19.461  -2.154  1.00  0.66           H  
ATOM    354 2HB  LEU A  21      25.516  19.408  -2.069  1.00  0.66           H  
ATOM    355  HG  LEU A  21      23.671  19.134   0.323  1.00  0.66           H  
ATOM    356 1HD1 LEU A  21      24.230  16.756   0.208  1.00  0.66           H  
ATOM    357 2HD1 LEU A  21      23.390  17.302  -1.263  1.00  0.66           H  
ATOM    358 3HD1 LEU A  21      25.151  17.044  -1.286  1.00  0.66           H  
ATOM    359 1HD2 LEU A  21      25.718  18.376   1.444  1.00  0.66           H  
ATOM    360 2HD2 LEU A  21      26.646  18.676  -0.046  1.00  0.66           H  
ATOM    361 3HD2 LEU A  21      25.900  20.036   0.828  1.00  0.66           H  
ATOM    362  N   CYS A  22      24.034  22.173  -3.442  1.00  0.65           N  
ATOM    363  CA  CYS A  22      24.313  22.876  -4.682  1.00  0.65           C  
ATOM    364  C   CYS A  22      24.782  24.284  -4.359  1.00  0.65           C  
ATOM    365  O   CYS A  22      25.770  24.758  -4.922  1.00  0.65           O  
ATOM    366  CB  CYS A  22      23.061  22.954  -5.555  1.00  0.65           C  
ATOM    367  SG  CYS A  22      22.536  21.357  -6.218  1.00  0.65           S  
ATOM    368  H   CYS A  22      23.088  21.843  -3.255  1.00  0.65           H  
ATOM    369  HA  CYS A  22      25.097  22.349  -5.222  1.00  0.65           H  
ATOM    370 1HB  CYS A  22      22.237  23.364  -4.974  1.00  0.65           H  
ATOM    371 2HB  CYS A  22      23.241  23.630  -6.388  1.00  0.65           H  
ATOM    372  HG  CYS A  22      22.195  20.844  -5.010  1.00  0.65           H  
ATOM    373  N   GLY A  23      24.121  24.923  -3.393  1.00  0.65           N  
ATOM    374  CA  GLY A  23      24.472  26.273  -2.978  1.00  0.65           C  
ATOM    375  C   GLY A  23      25.897  26.317  -2.478  1.00  0.65           C  
ATOM    376  O   GLY A  23      26.687  27.186  -2.866  1.00  0.65           O  
ATOM    377  H   GLY A  23      23.314  24.469  -2.962  1.00  0.65           H  
ATOM    378 1HA  GLY A  23      24.365  26.941  -3.823  1.00  0.65           H  
ATOM    379 2HA  GLY A  23      23.791  26.605  -2.200  1.00  0.65           H  
ATOM    380  N   PHE A  24      26.226  25.367  -1.613  1.00  0.66           N  
ATOM    381  CA  PHE A  24      27.557  25.274  -1.051  1.00  0.66           C  
ATOM    382  C   PHE A  24      28.574  25.159  -2.174  1.00  0.66           C  
ATOM    383  O   PHE A  24      29.532  25.933  -2.216  1.00  0.66           O  
ATOM    384  CB  PHE A  24      27.634  24.078  -0.105  1.00  0.66           C  
ATOM    385  CG  PHE A  24      28.972  23.830   0.516  1.00  0.66           C  
ATOM    386  CD1 PHE A  24      29.400  24.586   1.597  1.00  0.66           C  
ATOM    387  CD2 PHE A  24      29.799  22.825   0.036  1.00  0.66           C  
ATOM    388  CE1 PHE A  24      30.626  24.341   2.187  1.00  0.66           C  
ATOM    389  CE2 PHE A  24      31.025  22.577   0.622  1.00  0.66           C  
ATOM    390  CZ  PHE A  24      31.438  23.336   1.702  1.00  0.66           C  
ATOM    391  H   PHE A  24      25.511  24.695  -1.329  1.00  0.66           H  
ATOM    392  HA  PHE A  24      27.770  26.183  -0.490  1.00  0.66           H  
ATOM    393 1HB  PHE A  24      26.904  24.209   0.694  1.00  0.66           H  
ATOM    394 2HB  PHE A  24      27.349  23.181  -0.646  1.00  0.66           H  
ATOM    395  HD1 PHE A  24      28.756  25.375   1.983  1.00  0.66           H  
ATOM    396  HD2 PHE A  24      29.467  22.226  -0.814  1.00  0.66           H  
ATOM    397  HE1 PHE A  24      30.950  24.941   3.037  1.00  0.66           H  
ATOM    398  HE2 PHE A  24      31.664  21.784   0.236  1.00  0.66           H  
ATOM    399  HZ  PHE A  24      32.404  23.142   2.167  1.00  0.66           H  
ATOM    400  N   GLY A  25      28.347  24.228  -3.109  1.00  0.67           N  
ATOM    401  CA  GLY A  25      29.262  24.038  -4.225  1.00  0.67           C  
ATOM    402  C   GLY A  25      29.432  25.309  -5.061  1.00  0.67           C  
ATOM    403  O   GLY A  25      30.542  25.617  -5.502  1.00  0.67           O  
ATOM    404  H   GLY A  25      27.527  23.625  -3.033  1.00  0.67           H  
ATOM    405 1HA  GLY A  25      30.229  23.714  -3.844  1.00  0.67           H  
ATOM    406 2HA  GLY A  25      28.880  23.236  -4.857  1.00  0.67           H  
ATOM    407  N   VAL A  26      28.355  26.077  -5.253  1.00  0.70           N  
ATOM    408  CA  VAL A  26      28.467  27.317  -6.012  1.00  0.70           C  
ATOM    409  C   VAL A  26      29.359  28.316  -5.293  1.00  0.70           C  
ATOM    410  O   VAL A  26      30.273  28.888  -5.888  1.00  0.70           O  
ATOM    411  CB  VAL A  26      27.086  27.967  -6.251  1.00  0.70           C  
ATOM    412  CG1 VAL A  26      27.278  29.360  -6.846  1.00  0.70           C  
ATOM    413  CG2 VAL A  26      26.264  27.121  -7.215  1.00  0.70           C  
ATOM    414  H   VAL A  26      27.447  25.772  -4.896  1.00  0.70           H  
ATOM    415  HA  VAL A  26      28.909  27.087  -6.980  1.00  0.70           H  
ATOM    416  HB  VAL A  26      26.563  28.063  -5.302  1.00  0.70           H  
ATOM    417 1HG1 VAL A  26      26.304  29.825  -7.007  1.00  0.70           H  
ATOM    418 2HG1 VAL A  26      27.859  29.975  -6.157  1.00  0.70           H  
ATOM    419 3HG1 VAL A  26      27.804  29.281  -7.795  1.00  0.70           H  
ATOM    420 1HG2 VAL A  26      25.299  27.594  -7.369  1.00  0.70           H  
ATOM    421 2HG2 VAL A  26      26.789  27.043  -8.164  1.00  0.70           H  
ATOM    422 3HG2 VAL A  26      26.119  26.138  -6.811  1.00  0.70           H  
ATOM    423  N   ILE A  27      29.152  28.479  -3.995  1.00  0.75           N  
ATOM    424  CA  ILE A  27      29.951  29.429  -3.236  1.00  0.75           C  
ATOM    425  C   ILE A  27      31.424  29.016  -3.192  1.00  0.75           C  
ATOM    426  O   ILE A  27      32.321  29.847  -3.357  1.00  0.75           O  
ATOM    427  CB  ILE A  27      29.414  29.553  -1.803  1.00  0.75           C  
ATOM    428  CG1 ILE A  27      28.057  30.214  -1.828  1.00  0.75           C  
ATOM    429  CG2 ILE A  27      30.384  30.356  -0.949  1.00  0.75           C  
ATOM    430  CD1 ILE A  27      27.347  30.132  -0.532  1.00  0.75           C  
ATOM    431  H   ILE A  27      28.402  27.957  -3.540  1.00  0.75           H  
ATOM    432  HA  ILE A  27      29.878  30.400  -3.714  1.00  0.75           H  
ATOM    433  HB  ILE A  27      29.287  28.554  -1.377  1.00  0.75           H  
ATOM    434 1HG1 ILE A  27      28.169  31.254  -2.092  1.00  0.75           H  
ATOM    435 2HG1 ILE A  27      27.451  29.727  -2.584  1.00  0.75           H  
ATOM    436 1HG2 ILE A  27      29.996  30.433   0.065  1.00  0.75           H  
ATOM    437 2HG2 ILE A  27      31.350  29.853  -0.930  1.00  0.75           H  
ATOM    438 3HG2 ILE A  27      30.502  31.354  -1.371  1.00  0.75           H  
ATOM    439 1HD1 ILE A  27      26.393  30.612  -0.612  1.00  0.75           H  
ATOM    440 2HD1 ILE A  27      27.211  29.086  -0.274  1.00  0.75           H  
ATOM    441 3HD1 ILE A  27      27.932  30.627   0.237  1.00  0.75           H  
ATOM    442  N   VAL A  28      31.670  27.737  -2.958  1.00  0.84           N  
ATOM    443  CA  VAL A  28      33.018  27.201  -2.860  1.00  0.84           C  
ATOM    444  C   VAL A  28      33.811  27.168  -4.169  1.00  0.84           C  
ATOM    445  O   VAL A  28      35.000  27.497  -4.173  1.00  0.84           O  
ATOM    446  CB  VAL A  28      32.968  25.783  -2.283  1.00  0.84           C  
ATOM    447  CG1 VAL A  28      34.338  25.146  -2.328  1.00  0.84           C  
ATOM    448  CG2 VAL A  28      32.478  25.844  -0.866  1.00  0.84           C  
ATOM    449  H   VAL A  28      30.883  27.101  -2.825  1.00  0.84           H  
ATOM    450  HA  VAL A  28      33.564  27.827  -2.156  1.00  0.84           H  
ATOM    451  HB  VAL A  28      32.289  25.176  -2.887  1.00  0.84           H  
ATOM    452 1HG1 VAL A  28      34.280  24.137  -1.924  1.00  0.84           H  
ATOM    453 2HG1 VAL A  28      34.682  25.106  -3.354  1.00  0.84           H  
ATOM    454 3HG1 VAL A  28      35.035  25.736  -1.736  1.00  0.84           H  
ATOM    455 1HG2 VAL A  28      32.436  24.845  -0.473  1.00  0.84           H  
ATOM    456 2HG2 VAL A  28      33.161  26.444  -0.271  1.00  0.84           H  
ATOM    457 3HG2 VAL A  28      31.490  26.289  -0.832  1.00  0.84           H  
ATOM    458  N   PHE A  29      33.181  26.754  -5.273  1.00  0.94           N  
ATOM    459  CA  PHE A  29      33.914  26.614  -6.522  1.00  0.94           C  
ATOM    460  C   PHE A  29      33.695  27.713  -7.554  1.00  0.94           C  
ATOM    461  O   PHE A  29      34.554  27.915  -8.417  1.00  0.94           O  
ATOM    462  CB  PHE A  29      33.581  25.261  -7.126  1.00  0.94           C  
ATOM    463  CG  PHE A  29      34.027  24.156  -6.228  1.00  0.94           C  
ATOM    464  CD1 PHE A  29      33.101  23.406  -5.524  1.00  0.94           C  
ATOM    465  CD2 PHE A  29      35.375  23.881  -6.062  1.00  0.94           C  
ATOM    466  CE1 PHE A  29      33.504  22.401  -4.674  1.00  0.94           C  
ATOM    467  CE2 PHE A  29      35.786  22.875  -5.213  1.00  0.94           C  
ATOM    468  CZ  PHE A  29      34.849  22.132  -4.518  1.00  0.94           C  
ATOM    469  H   PHE A  29      32.197  26.492  -5.243  1.00  0.94           H  
ATOM    470  HA  PHE A  29      34.975  26.608  -6.279  1.00  0.94           H  
ATOM    471 1HB  PHE A  29      32.503  25.178  -7.274  1.00  0.94           H  
ATOM    472 2HB  PHE A  29      34.069  25.148  -8.093  1.00  0.94           H  
ATOM    473  HD1 PHE A  29      32.044  23.625  -5.647  1.00  0.94           H  
ATOM    474  HD2 PHE A  29      36.112  24.473  -6.606  1.00  0.94           H  
ATOM    475  HE1 PHE A  29      32.762  21.822  -4.127  1.00  0.94           H  
ATOM    476  HE2 PHE A  29      36.848  22.667  -5.088  1.00  0.94           H  
ATOM    477  HZ  PHE A  29      35.172  21.338  -3.846  1.00  0.94           H  
ATOM    478  N   TRP A  30      32.602  28.469  -7.489  1.00  1.07           N  
ATOM    479  CA  TRP A  30      32.443  29.500  -8.495  1.00  1.07           C  
ATOM    480  C   TRP A  30      33.656  30.412  -8.717  1.00  1.07           C  
ATOM    481  O   TRP A  30      34.008  30.628  -9.874  1.00  1.07           O  
ATOM    482  CB  TRP A  30      31.238  30.390  -8.306  1.00  1.07           C  
ATOM    483  CG  TRP A  30      31.364  31.449  -9.295  1.00  1.07           C  
ATOM    484  CD1 TRP A  30      31.665  32.733  -9.068  1.00  1.07           C  
ATOM    485  CD2 TRP A  30      31.301  31.300 -10.719  1.00  1.07           C  
ATOM    486  NE1 TRP A  30      31.773  33.405 -10.248  1.00  1.07           N  
ATOM    487  CE2 TRP A  30      31.571  32.539 -11.263  1.00  1.07           C  
ATOM    488  CE3 TRP A  30      31.059  30.221 -11.564  1.00  1.07           C  
ATOM    489  CZ2 TRP A  30      31.620  32.741 -12.602  1.00  1.07           C  
ATOM    490  CZ3 TRP A  30      31.098  30.433 -12.929  1.00  1.07           C  
ATOM    491  CH2 TRP A  30      31.378  31.664 -13.433  1.00  1.07           C  
ATOM    492  H   TRP A  30      31.874  28.350  -6.785  1.00  1.07           H  
ATOM    493  HA  TRP A  30      32.272  28.984  -9.440  1.00  1.07           H  
ATOM    494 1HB  TRP A  30      30.315  29.831  -8.475  1.00  1.07           H  
ATOM    495 2HB  TRP A  30      31.201  30.814  -7.309  1.00  1.07           H  
ATOM    496  HD1 TRP A  30      31.808  33.168  -8.082  1.00  1.07           H  
ATOM    497  HE1 TRP A  30      31.994  34.385 -10.352  1.00  1.07           H  
ATOM    498  HE3 TRP A  30      30.845  29.233 -11.158  1.00  1.07           H  
ATOM    499  HZ2 TRP A  30      31.845  33.708 -13.013  1.00  1.07           H  
ATOM    500  HZ3 TRP A  30      30.907  29.590 -13.590  1.00  1.07           H  
ATOM    501  HH2 TRP A  30      31.412  31.801 -14.513  1.00  1.07           H  
ATOM    502  N   PRO A  31      34.297  31.029  -7.690  1.00  1.20           N  
ATOM    503  CA  PRO A  31      35.427  31.919  -7.880  1.00  1.20           C  
ATOM    504  C   PRO A  31      36.626  31.207  -8.504  1.00  1.20           C  
ATOM    505  O   PRO A  31      37.509  31.853  -9.063  1.00  1.20           O  
ATOM    506  CB  PRO A  31      35.715  32.429  -6.460  1.00  1.20           C  
ATOM    507  CG  PRO A  31      35.126  31.392  -5.537  1.00  1.20           C  
ATOM    508  CD  PRO A  31      33.896  30.884  -6.245  1.00  1.20           C  
ATOM    509  HA  PRO A  31      35.104  32.754  -8.517  1.00  1.20           H  
ATOM    510 1HB  PRO A  31      36.800  32.546  -6.324  1.00  1.20           H  
ATOM    511 2HB  PRO A  31      35.268  33.427  -6.325  1.00  1.20           H  
ATOM    512 1HG  PRO A  31      35.855  30.583  -5.349  1.00  1.20           H  
ATOM    513 2HG  PRO A  31      34.892  31.835  -4.557  1.00  1.20           H  
ATOM    514 1HD  PRO A  31      33.788  29.877  -5.890  1.00  1.20           H  
ATOM    515 2HD  PRO A  31      33.023  31.505  -6.004  1.00  1.20           H  
ATOM    516  N   VAL A  32      36.675  29.874  -8.422  1.00  1.34           N  
ATOM    517  CA  VAL A  32      37.774  29.138  -9.013  1.00  1.34           C  
ATOM    518  C   VAL A  32      37.552  29.187 -10.510  1.00  1.34           C  
ATOM    519  O   VAL A  32      38.474  29.440 -11.301  1.00  1.34           O  
ATOM    520  CB  VAL A  32      37.772  27.676  -8.537  1.00  1.34           C  
ATOM    521  CG1 VAL A  32      38.850  26.899  -9.250  1.00  1.34           C  
ATOM    522  CG2 VAL A  32      37.917  27.633  -7.021  1.00  1.34           C  
ATOM    523  H   VAL A  32      35.926  29.338  -7.997  1.00  1.34           H  
ATOM    524  HA  VAL A  32      38.719  29.618  -8.761  1.00  1.34           H  
ATOM    525  HB  VAL A  32      36.832  27.216  -8.813  1.00  1.34           H  
ATOM    526 1HG1 VAL A  32      38.821  25.860  -8.926  1.00  1.34           H  
ATOM    527 2HG1 VAL A  32      38.679  26.950 -10.326  1.00  1.34           H  
ATOM    528 3HG1 VAL A  32      39.822  27.328  -9.015  1.00  1.34           H  
ATOM    529 1HG2 VAL A  32      37.891  26.598  -6.681  1.00  1.34           H  
ATOM    530 2HG2 VAL A  32      38.861  28.089  -6.729  1.00  1.34           H  
ATOM    531 3HG2 VAL A  32      37.089  28.185  -6.562  1.00  1.34           H  
ATOM    532  N   VAL A  33      36.294  28.952 -10.888  1.00  1.45           N  
ATOM    533  CA  VAL A  33      35.897  28.961 -12.281  1.00  1.45           C  
ATOM    534  C   VAL A  33      36.056  30.360 -12.852  1.00  1.45           C  
ATOM    535  O   VAL A  33      36.621  30.537 -13.935  1.00  1.45           O  
ATOM    536  CB  VAL A  33      34.439  28.512 -12.424  1.00  1.45           C  
ATOM    537  CG1 VAL A  33      33.997  28.689 -13.864  1.00  1.45           C  
ATOM    538  CG2 VAL A  33      34.308  27.073 -11.959  1.00  1.45           C  
ATOM    539  H   VAL A  33      35.598  28.755 -10.164  1.00  1.45           H  
ATOM    540  HA  VAL A  33      36.537  28.273 -12.832  1.00  1.45           H  
ATOM    541  HB  VAL A  33      33.806  29.141 -11.813  1.00  1.45           H  
ATOM    542 1HG1 VAL A  33      32.962  28.382 -13.965  1.00  1.45           H  
ATOM    543 2HG1 VAL A  33      34.095  29.737 -14.146  1.00  1.45           H  
ATOM    544 3HG1 VAL A  33      34.619  28.076 -14.513  1.00  1.45           H  
ATOM    545 1HG2 VAL A  33      33.270  26.755 -12.047  1.00  1.45           H  
ATOM    546 2HG2 VAL A  33      34.939  26.433 -12.572  1.00  1.45           H  
ATOM    547 3HG2 VAL A  33      34.622  27.004 -10.914  1.00  1.45           H  
ATOM    548  N   LEU A  34      35.602  31.358 -12.106  1.00  1.53           N  
ATOM    549  CA  LEU A  34      35.720  32.730 -12.553  1.00  1.53           C  
ATOM    550  C   LEU A  34      37.160  33.112 -12.785  1.00  1.53           C  
ATOM    551  O   LEU A  34      37.507  33.661 -13.825  1.00  1.53           O  
ATOM    552  CB  LEU A  34      35.218  33.694 -11.518  1.00  1.53           C  
ATOM    553  CG  LEU A  34      35.359  35.133 -11.897  1.00  1.53           C  
ATOM    554  CD1 LEU A  34      34.487  35.434 -13.096  1.00  1.53           C  
ATOM    555  CD2 LEU A  34      34.999  35.940 -10.760  1.00  1.53           C  
ATOM    556  H   LEU A  34      35.142  31.149 -11.221  1.00  1.53           H  
ATOM    557  HA  LEU A  34      35.160  32.848 -13.479  1.00  1.53           H  
ATOM    558 1HB  LEU A  34      34.198  33.487 -11.315  1.00  1.53           H  
ATOM    559 2HB  LEU A  34      35.789  33.543 -10.607  1.00  1.53           H  
ATOM    560  HG  LEU A  34      36.392  35.341 -12.171  1.00  1.53           H  
ATOM    561 1HD1 LEU A  34      34.594  36.477 -13.357  1.00  1.53           H  
ATOM    562 2HD1 LEU A  34      34.786  34.810 -13.939  1.00  1.53           H  
ATOM    563 3HD1 LEU A  34      33.455  35.239 -12.844  1.00  1.53           H  
ATOM    564 1HD2 LEU A  34      35.093  36.996 -11.017  1.00  1.53           H  
ATOM    565 2HD2 LEU A  34      33.986  35.707 -10.509  1.00  1.53           H  
ATOM    566 3HD2 LEU A  34      35.653  35.701  -9.922  1.00  1.53           H  
ATOM    567  N   ASN A  35      38.021  32.841 -11.807  1.00  1.58           N  
ATOM    568  CA  ASN A  35      39.406  33.228 -11.951  1.00  1.58           C  
ATOM    569  C   ASN A  35      40.015  32.517 -13.156  1.00  1.58           C  
ATOM    570  O   ASN A  35      40.753  33.119 -13.936  1.00  1.58           O  
ATOM    571  CB  ASN A  35      40.165  32.895 -10.682  1.00  1.58           C  
ATOM    572  CG  ASN A  35      39.806  33.796  -9.488  1.00  1.58           C  
ATOM    573  OD1 ASN A  35      39.262  34.915  -9.598  1.00  1.58           O  
ATOM    574  ND2 ASN A  35      40.126  33.306  -8.315  1.00  1.58           N  
ATOM    575  H   ASN A  35      37.724  32.384 -10.945  1.00  1.58           H  
ATOM    576  HA  ASN A  35      39.456  34.299 -12.135  1.00  1.58           H  
ATOM    577 1HB  ASN A  35      39.950  31.856 -10.406  1.00  1.58           H  
ATOM    578 2HB  ASN A  35      41.234  32.964 -10.870  1.00  1.58           H  
ATOM    579 1HD2 ASN A  35      39.930  33.825  -7.485  1.00  1.58           H  
ATOM    580 2HD2 ASN A  35      40.557  32.408  -8.253  1.00  1.58           H  
ATOM    581  N   SER A  36      39.630  31.254 -13.370  1.00  1.59           N  
ATOM    582  CA  SER A  36      40.129  30.478 -14.496  1.00  1.59           C  
ATOM    583  C   SER A  36      39.735  31.138 -15.821  1.00  1.59           C  
ATOM    584  O   SER A  36      40.527  31.177 -16.763  1.00  1.59           O  
ATOM    585  CB  SER A  36      39.596  29.060 -14.426  1.00  1.59           C  
ATOM    586  OG  SER A  36      40.085  28.398 -13.284  1.00  1.59           O  
ATOM    587  H   SER A  36      39.014  30.786 -12.704  1.00  1.59           H  
ATOM    588  HA  SER A  36      41.216  30.444 -14.438  1.00  1.59           H  
ATOM    589 1HB  SER A  36      38.517  29.070 -14.405  1.00  1.59           H  
ATOM    590 2HB  SER A  36      39.898  28.519 -15.319  1.00  1.59           H  
ATOM    591  HG  SER A  36      39.664  28.855 -12.514  1.00  1.59           H  
ATOM    592  N   CYS A  37      38.529  31.721 -15.875  1.00  1.58           N  
ATOM    593  CA  CYS A  37      38.013  32.385 -17.077  1.00  1.58           C  
ATOM    594  C   CYS A  37      38.862  33.594 -17.497  1.00  1.58           C  
ATOM    595  O   CYS A  37      38.744  34.069 -18.630  1.00  1.58           O  
ATOM    596  CB  CYS A  37      36.579  32.882 -16.862  1.00  1.58           C  
ATOM    597  SG  CYS A  37      35.366  31.586 -16.511  1.00  1.58           S  
ATOM    598  H   CYS A  37      37.919  31.644 -15.059  1.00  1.58           H  
ATOM    599  HA  CYS A  37      38.014  31.661 -17.889  1.00  1.58           H  
ATOM    600 1HB  CYS A  37      36.557  33.600 -16.049  1.00  1.58           H  
ATOM    601 2HB  CYS A  37      36.251  33.406 -17.757  1.00  1.58           H  
ATOM    602  HG  CYS A  37      35.969  31.142 -15.386  1.00  1.58           H  
ATOM    603  N   PHE A  38      39.678  34.123 -16.576  1.00  1.54           N  
ATOM    604  CA  PHE A  38      40.527  35.264 -16.871  1.00  1.54           C  
ATOM    605  C   PHE A  38      41.955  34.884 -17.238  1.00  1.54           C  
ATOM    606  O   PHE A  38      42.785  35.758 -17.508  1.00  1.54           O  
ATOM    607  CB  PHE A  38      40.590  36.234 -15.713  1.00  1.54           C  
ATOM    608  CG  PHE A  38      39.381  37.101 -15.469  1.00  1.54           C  
ATOM    609  CD1 PHE A  38      38.474  36.826 -14.459  1.00  1.54           C  
ATOM    610  CD2 PHE A  38      39.207  38.254 -16.229  1.00  1.54           C  
ATOM    611  CE1 PHE A  38      37.425  37.682 -14.214  1.00  1.54           C  
ATOM    612  CE2 PHE A  38      38.159  39.104 -15.988  1.00  1.54           C  
ATOM    613  CZ  PHE A  38      37.271  38.824 -14.975  1.00  1.54           C  
ATOM    614  H   PHE A  38      39.758  33.700 -15.652  1.00  1.54           H  
ATOM    615  HA  PHE A  38      40.081  35.782 -17.703  1.00  1.54           H  
ATOM    616 1HB  PHE A  38      40.774  35.659 -14.803  1.00  1.54           H  
ATOM    617 2HB  PHE A  38      41.446  36.889 -15.861  1.00  1.54           H  
ATOM    618  HD1 PHE A  38      38.607  35.930 -13.851  1.00  1.54           H  
ATOM    619  HD2 PHE A  38      39.925  38.483 -17.020  1.00  1.54           H  
ATOM    620  HE1 PHE A  38      36.726  37.463 -13.414  1.00  1.54           H  
ATOM    621  HE2 PHE A  38      38.036  40.002 -16.588  1.00  1.54           H  
ATOM    622  HZ  PHE A  38      36.446  39.507 -14.775  1.00  1.54           H  
ATOM    623  N   VAL A  39      42.254  33.596 -17.235  1.00  1.50           N  
ATOM    624  CA  VAL A  39      43.576  33.141 -17.606  1.00  1.50           C  
ATOM    625  C   VAL A  39      43.500  32.993 -19.100  1.00  1.50           C  
ATOM    626  O   VAL A  39      42.528  32.435 -19.587  1.00  1.50           O  
ATOM    627  CB  VAL A  39      43.932  31.807 -16.944  1.00  1.50           C  
ATOM    628  CG1 VAL A  39      45.295  31.351 -17.425  1.00  1.50           C  
ATOM    629  CG2 VAL A  39      43.913  31.971 -15.434  1.00  1.50           C  
ATOM    630  H   VAL A  39      41.546  32.899 -17.002  1.00  1.50           H  
ATOM    631  HA  VAL A  39      44.320  33.891 -17.342  1.00  1.50           H  
ATOM    632  HB  VAL A  39      43.198  31.052 -17.239  1.00  1.50           H  
ATOM    633 1HG1 VAL A  39      45.539  30.393 -16.963  1.00  1.50           H  
ATOM    634 2HG1 VAL A  39      45.297  31.233 -18.498  1.00  1.50           H  
ATOM    635 3HG1 VAL A  39      46.031  32.098 -17.141  1.00  1.50           H  
ATOM    636 1HG2 VAL A  39      44.154  31.020 -14.961  1.00  1.50           H  
ATOM    637 2HG2 VAL A  39      44.646  32.723 -15.141  1.00  1.50           H  
ATOM    638 3HG2 VAL A  39      42.919  32.291 -15.121  1.00  1.50           H  
ATOM    639  N   LEU A  40      44.477  33.501 -19.840  1.00  1.46           N  
ATOM    640  CA  LEU A  40      44.387  33.436 -21.295  1.00  1.46           C  
ATOM    641  C   LEU A  40      43.981  32.033 -21.796  1.00  1.46           C  
ATOM    642  O   LEU A  40      42.917  31.898 -22.412  1.00  1.46           O  
ATOM    643  CB  LEU A  40      45.751  33.832 -21.910  1.00  1.46           C  
ATOM    644  CG  LEU A  40      45.802  33.811 -23.426  1.00  1.46           C  
ATOM    645  CD1 LEU A  40      44.868  34.820 -23.931  1.00  1.46           C  
ATOM    646  CD2 LEU A  40      47.156  34.118 -23.908  1.00  1.46           C  
ATOM    647  H   LEU A  40      45.257  33.952 -19.392  1.00  1.46           H  
ATOM    648  HA  LEU A  40      43.631  34.147 -21.624  1.00  1.46           H  
ATOM    649 1HB  LEU A  40      45.998  34.842 -21.587  1.00  1.46           H  
ATOM    650 2HB  LEU A  40      46.518  33.152 -21.542  1.00  1.46           H  
ATOM    651  HG  LEU A  40      45.494  32.834 -23.782  1.00  1.46           H  
ATOM    652 1HD1 LEU A  40      44.880  34.805 -25.014  1.00  1.46           H  
ATOM    653 2HD1 LEU A  40      43.885  34.584 -23.559  1.00  1.46           H  
ATOM    654 3HD1 LEU A  40      45.167  35.804 -23.577  1.00  1.46           H  
ATOM    655 1HD2 LEU A  40      47.166  34.115 -24.999  1.00  1.46           H  
ATOM    656 2HD2 LEU A  40      47.417  35.083 -23.552  1.00  1.46           H  
ATOM    657 3HD2 LEU A  40      47.858  33.387 -23.524  1.00  1.46           H  
ATOM    658  N   GLU A  41      44.768  31.006 -21.444  1.00  1.44           N  
ATOM    659  CA  GLU A  41      44.542  29.635 -21.908  1.00  1.44           C  
ATOM    660  C   GLU A  41      44.378  29.596 -23.434  1.00  1.44           C  
ATOM    661  O   GLU A  41      44.353  30.632 -24.082  1.00  1.44           O  
ATOM    662  CB  GLU A  41      43.326  29.017 -21.206  1.00  1.44           C  
ATOM    663  CG  GLU A  41      43.541  28.766 -19.734  1.00  1.44           C  
ATOM    664  CD  GLU A  41      44.599  27.725 -19.463  1.00  1.44           C  
ATOM    665  OE1 GLU A  41      44.493  26.645 -19.992  1.00  1.44           O  
ATOM    666  OE2 GLU A  41      45.513  28.016 -18.732  1.00  1.44           O  
ATOM    667  H   GLU A  41      45.581  31.198 -20.882  1.00  1.44           H  
ATOM    668  HA  GLU A  41      45.395  29.047 -21.612  1.00  1.44           H  
ATOM    669 1HB  GLU A  41      42.484  29.696 -21.283  1.00  1.44           H  
ATOM    670 2HB  GLU A  41      43.018  28.097 -21.672  1.00  1.44           H  
ATOM    671 1HG  GLU A  41      43.820  29.692 -19.270  1.00  1.44           H  
ATOM    672 2HG  GLU A  41      42.599  28.448 -19.294  1.00  1.44           H  
ATOM    673  N   PRO A  42      44.442  28.434 -24.075  1.00  1.44           N  
ATOM    674  CA  PRO A  42      44.084  28.254 -25.467  1.00  1.44           C  
ATOM    675  C   PRO A  42      42.626  28.618 -25.799  1.00  1.44           C  
ATOM    676  O   PRO A  42      42.286  28.785 -26.968  1.00  1.44           O  
ATOM    677  CB  PRO A  42      44.328  26.764 -25.684  1.00  1.44           C  
ATOM    678  CG  PRO A  42      45.352  26.375 -24.632  1.00  1.44           C  
ATOM    679  CD  PRO A  42      45.019  27.221 -23.435  1.00  1.44           C  
ATOM    680  HA  PRO A  42      44.773  28.854 -26.086  1.00  1.44           H  
ATOM    681 1HB  PRO A  42      43.377  26.216 -25.583  1.00  1.44           H  
ATOM    682 2HB  PRO A  42      44.688  26.591 -26.709  1.00  1.44           H  
ATOM    683 1HG  PRO A  42      45.287  25.298 -24.416  1.00  1.44           H  
ATOM    684 2HG  PRO A  42      46.368  26.558 -25.009  1.00  1.44           H  
ATOM    685 1HD  PRO A  42      44.292  26.699 -22.803  1.00  1.44           H  
ATOM    686 2HD  PRO A  42      45.943  27.436 -22.906  1.00  1.44           H  
ATOM    687  N   ASN A  43      41.735  28.640 -24.792  1.00  1.46           N  
ATOM    688  CA  ASN A  43      40.324  28.906 -25.078  1.00  1.46           C  
ATOM    689  C   ASN A  43      39.460  29.693 -24.060  1.00  1.46           C  
ATOM    690  O   ASN A  43      38.237  29.544 -24.088  1.00  1.46           O  
ATOM    691  CB  ASN A  43      39.655  27.580 -25.399  1.00  1.46           C  
ATOM    692  CG  ASN A  43      39.708  26.609 -24.243  1.00  1.46           C  
ATOM    693  OD1 ASN A  43      40.212  26.934 -23.162  1.00  1.46           O  
ATOM    694  ND2 ASN A  43      39.203  25.417 -24.456  1.00  1.46           N  
ATOM    695  H   ASN A  43      42.026  28.489 -23.839  1.00  1.46           H  
ATOM    696  HA  ASN A  43      40.304  29.506 -25.990  1.00  1.46           H  
ATOM    697 1HB  ASN A  43      38.612  27.757 -25.663  1.00  1.46           H  
ATOM    698 2HB  ASN A  43      40.140  27.128 -26.266  1.00  1.46           H  
ATOM    699 1HD2 ASN A  43      39.213  24.732 -23.726  1.00  1.46           H  
ATOM    700 2HD2 ASN A  43      38.807  25.192 -25.346  1.00  1.46           H  
ATOM    701  N   SER A  44      40.022  30.501 -23.159  1.00  1.48           N  
ATOM    702  CA  SER A  44      39.157  31.209 -22.194  1.00  1.48           C  
ATOM    703  C   SER A  44      38.459  32.386 -22.848  1.00  1.48           C  
ATOM    704  O   SER A  44      38.796  32.756 -23.975  1.00  1.48           O  
ATOM    705  CB  SER A  44      39.944  31.751 -21.043  1.00  1.48           C  
ATOM    706  OG  SER A  44      40.746  32.816 -21.474  1.00  1.48           O  
ATOM    707  H   SER A  44      41.034  30.656 -23.111  1.00  1.48           H  
ATOM    708  HA  SER A  44      38.404  30.514 -21.823  1.00  1.48           H  
ATOM    709 1HB  SER A  44      39.288  32.079 -20.247  1.00  1.48           H  
ATOM    710 2HB  SER A  44      40.577  30.968 -20.641  1.00  1.48           H  
ATOM    711  HG  SER A  44      41.562  32.737 -20.934  1.00  1.48           H  
ATOM    712  N   ILE A  45      37.523  33.029 -22.136  1.00  1.49           N  
ATOM    713  CA  ILE A  45      36.900  34.210 -22.727  1.00  1.49           C  
ATOM    714  C   ILE A  45      37.978  35.270 -22.980  1.00  1.49           C  
ATOM    715  O   ILE A  45      37.883  36.039 -23.938  1.00  1.49           O  
ATOM    716  CB  ILE A  45      35.752  34.774 -21.859  1.00  1.49           C  
ATOM    717  CG1 ILE A  45      34.948  35.780 -22.696  1.00  1.49           C  
ATOM    718  CG2 ILE A  45      36.267  35.449 -20.586  1.00  1.49           C  
ATOM    719  CD1 ILE A  45      34.237  35.164 -23.886  1.00  1.49           C  
ATOM    720  H   ILE A  45      37.256  32.706 -21.218  1.00  1.49           H  
ATOM    721  HA  ILE A  45      36.472  33.930 -23.686  1.00  1.49           H  
ATOM    722  HB  ILE A  45      35.087  33.960 -21.581  1.00  1.49           H  
ATOM    723 1HG1 ILE A  45      34.210  36.260 -22.055  1.00  1.49           H  
ATOM    724 2HG1 ILE A  45      35.624  36.532 -23.074  1.00  1.49           H  
ATOM    725 1HG2 ILE A  45      35.421  35.820 -20.011  1.00  1.49           H  
ATOM    726 2HG2 ILE A  45      36.815  34.728 -19.996  1.00  1.49           H  
ATOM    727 3HG2 ILE A  45      36.916  36.283 -20.839  1.00  1.49           H  
ATOM    728 1HD1 ILE A  45      33.696  35.937 -24.428  1.00  1.49           H  
ATOM    729 2HD1 ILE A  45      34.967  34.701 -24.549  1.00  1.49           H  
ATOM    730 3HD1 ILE A  45      33.534  34.409 -23.540  1.00  1.49           H  
ATOM    731  N   VAL A  46      39.033  35.283 -22.160  1.00  1.48           N  
ATOM    732  CA  VAL A  46      40.138  36.188 -22.408  1.00  1.48           C  
ATOM    733  C   VAL A  46      40.820  35.813 -23.713  1.00  1.48           C  
ATOM    734  O   VAL A  46      41.158  36.706 -24.477  1.00  1.48           O  
ATOM    735  CB  VAL A  46      41.127  36.245 -21.241  1.00  1.48           C  
ATOM    736  CG1 VAL A  46      42.374  37.009 -21.637  1.00  1.48           C  
ATOM    737  CG2 VAL A  46      40.467  36.971 -20.111  1.00  1.48           C  
ATOM    738  H   VAL A  46      39.070  34.639 -21.377  1.00  1.48           H  
ATOM    739  HA  VAL A  46      39.736  37.191 -22.514  1.00  1.48           H  
ATOM    740  HB  VAL A  46      41.411  35.237 -20.941  1.00  1.48           H  
ATOM    741 1HG1 VAL A  46      43.052  37.043 -20.790  1.00  1.48           H  
ATOM    742 2HG1 VAL A  46      42.858  36.508 -22.466  1.00  1.48           H  
ATOM    743 3HG1 VAL A  46      42.107  38.023 -21.932  1.00  1.48           H  
ATOM    744 1HG2 VAL A  46      41.159  37.035 -19.276  1.00  1.48           H  
ATOM    745 2HG2 VAL A  46      40.197  37.974 -20.434  1.00  1.48           H  
ATOM    746 3HG2 VAL A  46      39.566  36.429 -19.817  1.00  1.48           H  
ATOM    747  N   TYR A  47      41.023  34.518 -23.984  1.00  1.45           N  
ATOM    748  CA  TYR A  47      41.624  34.116 -25.267  1.00  1.45           C  
ATOM    749  C   TYR A  47      40.803  34.699 -26.399  1.00  1.45           C  
ATOM    750  O   TYR A  47      41.346  35.244 -27.357  1.00  1.45           O  
ATOM    751  CB  TYR A  47      41.728  32.612 -25.452  1.00  1.45           C  
ATOM    752  CG  TYR A  47      42.436  32.223 -26.706  1.00  1.45           C  
ATOM    753  CD1 TYR A  47      43.822  32.189 -26.721  1.00  1.45           C  
ATOM    754  CD2 TYR A  47      41.724  31.910 -27.841  1.00  1.45           C  
ATOM    755  CE1 TYR A  47      44.492  31.828 -27.859  1.00  1.45           C  
ATOM    756  CE2 TYR A  47      42.392  31.550 -28.991  1.00  1.45           C  
ATOM    757  CZ  TYR A  47      43.772  31.505 -29.003  1.00  1.45           C  
ATOM    758  OH  TYR A  47      44.432  31.135 -30.148  1.00  1.45           O  
ATOM    759  H   TYR A  47      40.760  33.809 -23.290  1.00  1.45           H  
ATOM    760  HA  TYR A  47      42.608  34.539 -25.356  1.00  1.45           H  
ATOM    761 1HB  TYR A  47      42.247  32.171 -24.632  1.00  1.45           H  
ATOM    762 2HB  TYR A  47      40.736  32.180 -25.481  1.00  1.45           H  
ATOM    763  HD1 TYR A  47      44.378  32.440 -25.825  1.00  1.45           H  
ATOM    764  HD2 TYR A  47      40.634  31.941 -27.825  1.00  1.45           H  
ATOM    765  HE1 TYR A  47      45.579  31.794 -27.855  1.00  1.45           H  
ATOM    766  HE2 TYR A  47      41.828  31.295 -29.887  1.00  1.45           H  
ATOM    767  HH  TYR A  47      45.365  31.036 -29.956  1.00  1.45           H  
ATOM    768  N   TRP A  48      39.484  34.571 -26.308  1.00  1.40           N  
ATOM    769  CA  TRP A  48      38.599  35.111 -27.333  1.00  1.40           C  
ATOM    770  C   TRP A  48      38.783  36.628 -27.500  1.00  1.40           C  
ATOM    771  O   TRP A  48      38.980  37.110 -28.623  1.00  1.40           O  
ATOM    772  CB  TRP A  48      37.155  34.748 -26.985  1.00  1.40           C  
ATOM    773  CG  TRP A  48      36.106  35.341 -27.847  1.00  1.40           C  
ATOM    774  CD1 TRP A  48      35.668  34.882 -29.051  1.00  1.40           C  
ATOM    775  CD2 TRP A  48      35.297  36.502 -27.538  1.00  1.40           C  
ATOM    776  NE1 TRP A  48      34.658  35.687 -29.523  1.00  1.40           N  
ATOM    777  CE2 TRP A  48      34.417  36.681 -28.605  1.00  1.40           C  
ATOM    778  CE3 TRP A  48      35.244  37.385 -26.454  1.00  1.40           C  
ATOM    779  CZ2 TRP A  48      33.495  37.714 -28.626  1.00  1.40           C  
ATOM    780  CZ3 TRP A  48      34.313  38.408 -26.479  1.00  1.40           C  
ATOM    781  CH2 TRP A  48      33.468  38.573 -27.530  1.00  1.40           C  
ATOM    782  H   TRP A  48      39.097  34.089 -25.491  1.00  1.40           H  
ATOM    783  HA  TRP A  48      38.853  34.633 -28.281  1.00  1.40           H  
ATOM    784 1HB  TRP A  48      37.044  33.664 -27.004  1.00  1.40           H  
ATOM    785 2HB  TRP A  48      36.951  35.063 -25.975  1.00  1.40           H  
ATOM    786  HD1 TRP A  48      36.060  34.007 -29.563  1.00  1.40           H  
ATOM    787  HE1 TRP A  48      34.165  35.563 -30.396  1.00  1.40           H  
ATOM    788  HE3 TRP A  48      35.919  37.263 -25.602  1.00  1.40           H  
ATOM    789  HZ2 TRP A  48      32.807  37.857 -29.457  1.00  1.40           H  
ATOM    790  HZ3 TRP A  48      34.269  39.073 -25.641  1.00  1.40           H  
ATOM    791  HH2 TRP A  48      32.754  39.393 -27.511  1.00  1.40           H  
ATOM    792  N   PHE A  49      38.772  37.374 -26.379  1.00  1.36           N  
ATOM    793  CA  PHE A  49      38.969  38.830 -26.427  1.00  1.36           C  
ATOM    794  C   PHE A  49      40.350  39.197 -26.973  1.00  1.36           C  
ATOM    795  O   PHE A  49      40.519  40.209 -27.647  1.00  1.36           O  
ATOM    796  CB  PHE A  49      38.883  39.458 -25.020  1.00  1.36           C  
ATOM    797  CG  PHE A  49      37.504  39.750 -24.417  1.00  1.36           C  
ATOM    798  CD1 PHE A  49      37.040  39.064 -23.291  1.00  1.36           C  
ATOM    799  CD2 PHE A  49      36.707  40.762 -24.940  1.00  1.36           C  
ATOM    800  CE1 PHE A  49      35.817  39.374 -22.718  1.00  1.36           C  
ATOM    801  CE2 PHE A  49      35.482  41.080 -24.365  1.00  1.36           C  
ATOM    802  CZ  PHE A  49      35.039  40.379 -23.251  1.00  1.36           C  
ATOM    803  H   PHE A  49      38.607  36.919 -25.482  1.00  1.36           H  
ATOM    804  HA  PHE A  49      38.208  39.264 -27.076  1.00  1.36           H  
ATOM    805 1HB  PHE A  49      39.406  38.800 -24.329  1.00  1.36           H  
ATOM    806 2HB  PHE A  49      39.437  40.393 -25.032  1.00  1.36           H  
ATOM    807  HD1 PHE A  49      37.655  38.280 -22.859  1.00  1.36           H  
ATOM    808  HD2 PHE A  49      37.063  41.314 -25.808  1.00  1.36           H  
ATOM    809  HE1 PHE A  49      35.474  38.826 -21.840  1.00  1.36           H  
ATOM    810  HE2 PHE A  49      34.871  41.881 -24.787  1.00  1.36           H  
ATOM    811  HZ  PHE A  49      34.086  40.624 -22.798  1.00  1.36           H  
ATOM    812  N   TRP A  50      41.349  38.411 -26.587  1.00  1.34           N  
ATOM    813  CA  TRP A  50      42.741  38.573 -26.966  1.00  1.34           C  
ATOM    814  C   TRP A  50      42.990  38.325 -28.454  1.00  1.34           C  
ATOM    815  O   TRP A  50      43.640  39.134 -29.125  1.00  1.34           O  
ATOM    816  CB  TRP A  50      43.584  37.621 -26.096  1.00  1.34           C  
ATOM    817  CG  TRP A  50      45.013  37.579 -26.371  1.00  1.34           C  
ATOM    818  CD1 TRP A  50      45.976  38.402 -25.896  1.00  1.34           C  
ATOM    819  CD2 TRP A  50      45.676  36.621 -27.200  1.00  1.34           C  
ATOM    820  NE1 TRP A  50      47.191  38.025 -26.386  1.00  1.34           N  
ATOM    821  CE2 TRP A  50      47.023  36.934 -27.180  1.00  1.34           C  
ATOM    822  CE3 TRP A  50      45.235  35.536 -27.956  1.00  1.34           C  
ATOM    823  CZ2 TRP A  50      47.936  36.213 -27.882  1.00  1.34           C  
ATOM    824  CZ3 TRP A  50      46.153  34.831 -28.679  1.00  1.34           C  
ATOM    825  CH2 TRP A  50      47.470  35.167 -28.644  1.00  1.34           C  
ATOM    826  H   TRP A  50      41.128  37.622 -25.995  1.00  1.34           H  
ATOM    827  HA  TRP A  50      43.031  39.597 -26.738  1.00  1.34           H  
ATOM    828 1HB  TRP A  50      43.448  37.881 -25.047  1.00  1.34           H  
ATOM    829 2HB  TRP A  50      43.207  36.621 -26.220  1.00  1.34           H  
ATOM    830  HD1 TRP A  50      45.806  39.245 -25.230  1.00  1.34           H  
ATOM    831  HE1 TRP A  50      48.074  38.478 -26.199  1.00  1.34           H  
ATOM    832  HE3 TRP A  50      44.176  35.267 -27.980  1.00  1.34           H  
ATOM    833  HZ2 TRP A  50      48.983  36.453 -27.869  1.00  1.34           H  
ATOM    834  HZ3 TRP A  50      45.799  34.005 -29.282  1.00  1.34           H  
ATOM    835  HH2 TRP A  50      48.177  34.600 -29.229  1.00  1.34           H  
ATOM    836  N   LYS A  51      42.490  37.197 -28.973  1.00  1.36           N  
ATOM    837  CA  LYS A  51      42.741  36.803 -30.356  1.00  1.36           C  
ATOM    838  C   LYS A  51      42.128  37.770 -31.349  1.00  1.36           C  
ATOM    839  O   LYS A  51      42.791  38.208 -32.290  1.00  1.36           O  
ATOM    840  CB  LYS A  51      42.226  35.390 -30.627  1.00  1.36           C  
ATOM    841  CG  LYS A  51      42.474  34.897 -32.055  1.00  1.36           C  
ATOM    842  CD  LYS A  51      41.972  33.474 -32.247  1.00  1.36           C  
ATOM    843  CE  LYS A  51      41.972  33.058 -33.723  1.00  1.36           C  
ATOM    844  NZ  LYS A  51      43.349  32.912 -34.286  1.00  1.36           N  
ATOM    845  H   LYS A  51      41.946  36.580 -28.379  1.00  1.36           H  
ATOM    846  HA  LYS A  51      43.814  36.801 -30.509  1.00  1.36           H  
ATOM    847 1HB  LYS A  51      42.705  34.690 -29.939  1.00  1.36           H  
ATOM    848 2HB  LYS A  51      41.152  35.352 -30.428  1.00  1.36           H  
ATOM    849 1HG  LYS A  51      41.983  35.556 -32.770  1.00  1.36           H  
ATOM    850 2HG  LYS A  51      43.545  34.916 -32.254  1.00  1.36           H  
ATOM    851 1HD  LYS A  51      42.628  32.798 -31.702  1.00  1.36           H  
ATOM    852 2HD  LYS A  51      40.965  33.384 -31.843  1.00  1.36           H  
ATOM    853 1HE  LYS A  51      41.452  32.108 -33.820  1.00  1.36           H  
ATOM    854 2HE  LYS A  51      41.438  33.816 -34.301  1.00  1.36           H  
ATOM    855 1HZ  LYS A  51      43.287  32.644 -35.254  1.00  1.36           H  
ATOM    856 2HZ  LYS A  51      43.866  33.809 -34.225  1.00  1.36           H  
ATOM    857 3HZ  LYS A  51      43.857  32.209 -33.779  1.00  1.36           H  
ATOM    858  N   LYS A  52      40.853  38.100 -31.165  1.00  1.41           N  
ATOM    859  CA  LYS A  52      40.202  39.043 -32.068  1.00  1.41           C  
ATOM    860  C   LYS A  52      39.797  40.241 -31.263  1.00  1.41           C  
ATOM    861  O   LYS A  52      39.094  40.100 -30.271  1.00  1.41           O  
ATOM    862  CB  LYS A  52      38.977  38.434 -32.743  1.00  1.41           C  
ATOM    863  CG  LYS A  52      39.276  37.300 -33.700  1.00  1.41           C  
ATOM    864  CD  LYS A  52      38.011  36.766 -34.353  1.00  1.41           C  
ATOM    865  CE  LYS A  52      38.336  35.655 -35.343  1.00  1.41           C  
ATOM    866  NZ  LYS A  52      37.116  35.112 -35.994  1.00  1.41           N  
ATOM    867  H   LYS A  52      40.327  37.722 -30.370  1.00  1.41           H  
ATOM    868  HA  LYS A  52      40.908  39.372 -32.831  1.00  1.41           H  
ATOM    869 1HB  LYS A  52      38.294  38.056 -31.976  1.00  1.41           H  
ATOM    870 2HB  LYS A  52      38.450  39.212 -33.296  1.00  1.41           H  
ATOM    871 1HG  LYS A  52      39.932  37.670 -34.481  1.00  1.41           H  
ATOM    872 2HG  LYS A  52      39.777  36.493 -33.174  1.00  1.41           H  
ATOM    873 1HD  LYS A  52      37.336  36.380 -33.587  1.00  1.41           H  
ATOM    874 2HD  LYS A  52      37.509  37.574 -34.885  1.00  1.41           H  
ATOM    875 1HE  LYS A  52      38.991  36.052 -36.109  1.00  1.41           H  
ATOM    876 2HE  LYS A  52      38.852  34.848 -34.821  1.00  1.41           H  
ATOM    877 1HZ  LYS A  52      37.384  34.387 -36.645  1.00  1.41           H  
ATOM    878 2HZ  LYS A  52      36.499  34.729 -35.295  1.00  1.41           H  
ATOM    879 3HZ  LYS A  52      36.645  35.854 -36.492  1.00  1.41           H  
ATOM    880  N   ILE A  53      40.181  41.425 -31.696  1.00  1.46           N  
ATOM    881  CA  ILE A  53      39.863  42.581 -30.882  1.00  1.46           C  
ATOM    882  C   ILE A  53      38.513  43.221 -31.251  1.00  1.46           C  
ATOM    883  O   ILE A  53      38.379  43.738 -32.356  1.00  1.46           O  
ATOM    884  CB  ILE A  53      40.986  43.620 -31.050  1.00  1.46           C  
ATOM    885  CG1 ILE A  53      42.334  43.003 -30.687  1.00  1.46           C  
ATOM    886  CG2 ILE A  53      40.717  44.818 -30.236  1.00  1.46           C  
ATOM    887  CD1 ILE A  53      42.391  42.489 -29.285  1.00  1.46           C  
ATOM    888  H   ILE A  53      40.741  41.511 -32.550  1.00  1.46           H  
ATOM    889  HA  ILE A  53      39.872  42.252 -29.852  1.00  1.46           H  
ATOM    890  HB  ILE A  53      41.047  43.913 -32.099  1.00  1.46           H  
ATOM    891 1HG1 ILE A  53      42.540  42.177 -31.370  1.00  1.46           H  
ATOM    892 2HG1 ILE A  53      43.117  43.759 -30.811  1.00  1.46           H  
ATOM    893 1HG2 ILE A  53      41.511  45.550 -30.382  1.00  1.46           H  
ATOM    894 2HG2 ILE A  53      39.798  45.233 -30.558  1.00  1.46           H  
ATOM    895 3HG2 ILE A  53      40.660  44.543 -29.183  1.00  1.46           H  
ATOM    896 1HD1 ILE A  53      43.368  42.061 -29.086  1.00  1.46           H  
ATOM    897 2HD1 ILE A  53      42.205  43.301 -28.586  1.00  1.46           H  
ATOM    898 3HD1 ILE A  53      41.637  41.722 -29.161  1.00  1.46           H  
ATOM    899  N   PRO A  54      37.482  43.218 -30.357  1.00  1.48           N  
ATOM    900  CA  PRO A  54      36.169  43.808 -30.610  1.00  1.48           C  
ATOM    901  C   PRO A  54      36.279  45.327 -30.563  1.00  1.48           C  
ATOM    902  O   PRO A  54      35.472  46.077 -31.116  1.00  1.48           O  
ATOM    903  CB  PRO A  54      35.325  43.260 -29.453  1.00  1.48           C  
ATOM    904  CG  PRO A  54      36.318  43.031 -28.325  1.00  1.48           C  
ATOM    905  CD  PRO A  54      37.618  42.610 -29.003  1.00  1.48           C  
ATOM    906  HA  PRO A  54      35.792  43.467 -31.586  1.00  1.48           H  
ATOM    907 1HB  PRO A  54      34.539  43.982 -29.186  1.00  1.48           H  
ATOM    908 2HB  PRO A  54      34.819  42.335 -29.766  1.00  1.48           H  
ATOM    909 1HG  PRO A  54      36.419  43.946 -27.718  1.00  1.48           H  
ATOM    910 2HG  PRO A  54      35.928  42.254 -27.654  1.00  1.48           H  
ATOM    911 1HD  PRO A  54      38.456  43.043 -28.443  1.00  1.48           H  
ATOM    912 2HD  PRO A  54      37.665  41.520 -29.055  1.00  1.48           H  
ATOM    913  N   ASN A  55      37.348  45.774 -29.932  1.00  1.46           N  
ATOM    914  CA  ASN A  55      37.648  47.172 -29.733  1.00  1.46           C  
ATOM    915  C   ASN A  55      38.352  47.726 -30.952  1.00  1.46           C  
ATOM    916  O   ASN A  55      39.546  48.029 -30.907  1.00  1.46           O  
ATOM    917  CB  ASN A  55      38.506  47.292 -28.486  1.00  1.46           C  
ATOM    918  CG  ASN A  55      38.776  48.667 -27.986  1.00  1.46           C  
ATOM    919  OD1 ASN A  55      38.576  49.707 -28.643  1.00  1.46           O  
ATOM    920  ND2 ASN A  55      39.264  48.673 -26.771  1.00  1.46           N  
ATOM    921  H   ASN A  55      37.982  45.104 -29.533  1.00  1.46           H  
ATOM    922  HA  ASN A  55      36.717  47.725 -29.601  1.00  1.46           H  
ATOM    923 1HB  ASN A  55      38.032  46.725 -27.687  1.00  1.46           H  
ATOM    924 2HB  ASN A  55      39.461  46.824 -28.673  1.00  1.46           H  
ATOM    925 1HD2 ASN A  55      39.504  49.526 -26.311  1.00  1.46           H  
ATOM    926 2HD2 ASN A  55      39.410  47.807 -26.289  1.00  1.46           H  
ATOM    927  N   GLU A  56      37.592  47.886 -32.033  1.00  1.36           N  
ATOM    928  CA  GLU A  56      38.153  48.408 -33.277  1.00  1.36           C  
ATOM    929  C   GLU A  56      38.815  49.711 -32.915  1.00  1.36           C  
ATOM    930  O   GLU A  56      38.217  50.527 -32.213  1.00  1.36           O  
ATOM    931  CB  GLU A  56      37.066  48.618 -34.338  1.00  1.36           C  
ATOM    932  CG  GLU A  56      37.559  49.105 -35.718  1.00  1.36           C  
ATOM    933  CD  GLU A  56      36.419  49.210 -36.742  1.00  1.36           C  
ATOM    934  OE1 GLU A  56      35.333  48.795 -36.414  1.00  1.36           O  
ATOM    935  OE2 GLU A  56      36.629  49.713 -37.838  1.00  1.36           O  
ATOM    936  H   GLU A  56      36.619  47.585 -31.966  1.00  1.36           H  
ATOM    937  HA  GLU A  56      38.911  47.721 -33.658  1.00  1.36           H  
ATOM    938 1HB  GLU A  56      36.532  47.679 -34.488  1.00  1.36           H  
ATOM    939 2HB  GLU A  56      36.343  49.345 -33.971  1.00  1.36           H  
ATOM    940 1HG  GLU A  56      38.014  50.082 -35.587  1.00  1.36           H  
ATOM    941 2HG  GLU A  56      38.327  48.423 -36.091  1.00  1.36           H  
ATOM    942  N   VAL A  57      40.042  49.913 -33.364  1.00  1.22           N  
ATOM    943  CA  VAL A  57      40.744  51.112 -32.949  1.00  1.22           C  
ATOM    944  C   VAL A  57      40.761  52.159 -34.022  1.00  1.22           C  
ATOM    945  O   VAL A  57      40.917  51.859 -35.206  1.00  1.22           O  
ATOM    946  CB  VAL A  57      42.175  50.743 -32.517  1.00  1.22           C  
ATOM    947  CG1 VAL A  57      42.877  50.083 -33.603  1.00  1.22           C  
ATOM    948  CG2 VAL A  57      42.952  51.983 -32.160  1.00  1.22           C  
ATOM    949  H   VAL A  57      40.488  49.239 -33.989  1.00  1.22           H  
ATOM    950  HA  VAL A  57      40.237  51.527 -32.077  1.00  1.22           H  
ATOM    951  HB  VAL A  57      42.119  50.065 -31.662  1.00  1.22           H  
ATOM    952 1HG1 VAL A  57      43.884  49.824 -33.286  1.00  1.22           H  
ATOM    953 2HG1 VAL A  57      42.343  49.183 -33.881  1.00  1.22           H  
ATOM    954 3HG1 VAL A  57      42.916  50.776 -34.440  1.00  1.22           H  
ATOM    955 1HG2 VAL A  57      43.942  51.684 -31.851  1.00  1.22           H  
ATOM    956 2HG2 VAL A  57      43.028  52.641 -33.019  1.00  1.22           H  
ATOM    957 3HG2 VAL A  57      42.462  52.500 -31.366  1.00  1.22           H  
ATOM    958  N   ALA A  58      40.553  53.406 -33.618  1.00  1.06           N  
ATOM    959  CA  ALA A  58      40.607  54.479 -34.588  1.00  1.06           C  
ATOM    960  C   ALA A  58      41.937  55.168 -34.480  1.00  1.06           C  
ATOM    961  O   ALA A  58      42.444  55.393 -33.378  1.00  1.06           O  
ATOM    962  CB  ALA A  58      39.490  55.464 -34.373  1.00  1.06           C  
ATOM    963  H   ALA A  58      40.424  53.617 -32.625  1.00  1.06           H  
ATOM    964  HA  ALA A  58      40.519  54.061 -35.585  1.00  1.06           H  
ATOM    965 1HB  ALA A  58      39.568  56.246 -35.126  1.00  1.06           H  
ATOM    966 2HB  ALA A  58      38.533  54.954 -34.473  1.00  1.06           H  
ATOM    967 3HB  ALA A  58      39.574  55.898 -33.378  1.00  1.06           H  
ATOM    968  N   THR A  59      42.500  55.538 -35.605  1.00  0.92           N  
ATOM    969  CA  THR A  59      43.736  56.268 -35.553  1.00  0.92           C  
ATOM    970  C   THR A  59      43.689  57.486 -36.450  1.00  0.92           C  
ATOM    971  O   THR A  59      43.295  57.415 -37.622  1.00  0.92           O  
ATOM    972  CB  THR A  59      44.906  55.364 -35.930  1.00  0.92           C  
ATOM    973  OG1 THR A  59      44.923  54.230 -35.047  1.00  0.92           O  
ATOM    974  CG2 THR A  59      46.177  56.099 -35.751  1.00  0.92           C  
ATOM    975  H   THR A  59      42.072  55.315 -36.497  1.00  0.92           H  
ATOM    976  HA  THR A  59      43.890  56.616 -34.540  1.00  0.92           H  
ATOM    977  HB  THR A  59      44.811  55.050 -36.945  1.00  0.92           H  
ATOM    978  HG1 THR A  59      44.688  54.524 -34.163  1.00  0.92           H  
ATOM    979 1HG2 THR A  59      47.003  55.443 -36.004  1.00  0.92           H  
ATOM    980 2HG2 THR A  59      46.194  56.971 -36.395  1.00  0.92           H  
ATOM    981 3HG2 THR A  59      46.268  56.416 -34.719  1.00  0.92           H  
ATOM    982  N   GLU A  60      44.085  58.617 -35.893  1.00  0.82           N  
ATOM    983  CA  GLU A  60      44.140  59.820 -36.690  1.00  0.82           C  
ATOM    984  C   GLU A  60      45.573  60.099 -37.058  1.00  0.82           C  
ATOM    985  O   GLU A  60      46.469  59.981 -36.219  1.00  0.82           O  
ATOM    986  CB  GLU A  60      43.570  61.008 -35.930  1.00  0.82           C  
ATOM    987  CG  GLU A  60      42.085  60.938 -35.610  1.00  0.82           C  
ATOM    988  CD  GLU A  60      41.587  62.165 -34.849  1.00  0.82           C  
ATOM    989  OE1 GLU A  60      42.382  63.043 -34.556  1.00  0.82           O  
ATOM    990  OE2 GLU A  60      40.415  62.219 -34.563  1.00  0.82           O  
ATOM    991  H   GLU A  60      44.378  58.615 -34.915  1.00  0.82           H  
ATOM    992  HA  GLU A  60      43.574  59.678 -37.609  1.00  0.82           H  
ATOM    993 1HB  GLU A  60      44.097  61.123 -35.000  1.00  0.82           H  
ATOM    994 2HB  GLU A  60      43.749  61.899 -36.504  1.00  0.82           H  
ATOM    995 1HG  GLU A  60      41.530  60.851 -36.546  1.00  0.82           H  
ATOM    996 2HG  GLU A  60      41.893  60.041 -35.021  1.00  0.82           H  
ATOM    997  N   PHE A  61      45.794  60.523 -38.287  1.00  0.76           N  
ATOM    998  CA  PHE A  61      47.133  60.885 -38.680  1.00  0.76           C  
ATOM    999  C   PHE A  61      47.170  62.342 -39.086  1.00  0.76           C  
ATOM   1000  O   PHE A  61      46.267  62.861 -39.743  1.00  0.76           O  
ATOM   1001  CB  PHE A  61      47.598  59.992 -39.825  1.00  0.76           C  
ATOM   1002  CG  PHE A  61      47.685  58.534 -39.458  1.00  0.76           C  
ATOM   1003  CD1 PHE A  61      46.558  57.753 -39.515  1.00  0.76           C  
ATOM   1004  CD2 PHE A  61      48.870  57.944 -39.099  1.00  0.76           C  
ATOM   1005  CE1 PHE A  61      46.597  56.405 -39.223  1.00  0.76           C  
ATOM   1006  CE2 PHE A  61      48.921  56.589 -38.798  1.00  0.76           C  
ATOM   1007  CZ  PHE A  61      47.783  55.822 -38.865  1.00  0.76           C  
ATOM   1008  H   PHE A  61      45.034  60.545 -38.961  1.00  0.76           H  
ATOM   1009  HA  PHE A  61      47.803  60.748 -37.837  1.00  0.76           H  
ATOM   1010 1HB  PHE A  61      46.910  60.090 -40.663  1.00  0.76           H  
ATOM   1011 2HB  PHE A  61      48.581  60.321 -40.167  1.00  0.76           H  
ATOM   1012  HD1 PHE A  61      45.628  58.231 -39.795  1.00  0.76           H  
ATOM   1013  HD2 PHE A  61      49.774  58.552 -39.061  1.00  0.76           H  
ATOM   1014  HE1 PHE A  61      45.688  55.812 -39.275  1.00  0.76           H  
ATOM   1015  HE2 PHE A  61      49.867  56.134 -38.513  1.00  0.76           H  
ATOM   1016  HZ  PHE A  61      47.823  54.762 -38.630  1.00  0.76           H  
ATOM   1017  N   TYR A  62      48.232  63.003 -38.700  1.00  0.73           N  
ATOM   1018  CA  TYR A  62      48.450  64.385 -39.049  1.00  0.73           C  
ATOM   1019  C   TYR A  62      49.747  64.469 -39.801  1.00  0.73           C  
ATOM   1020  O   TYR A  62      50.692  63.729 -39.526  1.00  0.73           O  
ATOM   1021  CB  TYR A  62      48.493  65.231 -37.792  1.00  0.73           C  
ATOM   1022  CG  TYR A  62      47.225  65.260 -37.044  1.00  0.73           C  
ATOM   1023  CD1 TYR A  62      46.899  64.204 -36.211  1.00  0.73           C  
ATOM   1024  CD2 TYR A  62      46.403  66.350 -37.146  1.00  0.73           C  
ATOM   1025  CE1 TYR A  62      45.740  64.239 -35.506  1.00  0.73           C  
ATOM   1026  CE2 TYR A  62      45.250  66.398 -36.423  1.00  0.73           C  
ATOM   1027  CZ  TYR A  62      44.905  65.348 -35.604  1.00  0.73           C  
ATOM   1028  OH  TYR A  62      43.723  65.405 -34.886  1.00  0.73           O  
ATOM   1029  H   TYR A  62      48.908  62.534 -38.112  1.00  0.73           H  
ATOM   1030  HA  TYR A  62      47.650  64.730 -39.703  1.00  0.73           H  
ATOM   1031 1HB  TYR A  62      49.231  64.838 -37.149  1.00  0.73           H  
ATOM   1032 2HB  TYR A  62      48.774  66.255 -38.043  1.00  0.73           H  
ATOM   1033  HD1 TYR A  62      47.563  63.340 -36.129  1.00  0.73           H  
ATOM   1034  HD2 TYR A  62      46.676  67.183 -37.799  1.00  0.73           H  
ATOM   1035  HE1 TYR A  62      45.483  63.407 -34.876  1.00  0.73           H  
ATOM   1036  HE2 TYR A  62      44.606  67.269 -36.504  1.00  0.73           H  
ATOM   1037  HH  TYR A  62      43.369  64.495 -34.743  1.00  0.73           H  
ATOM   1038  N   PHE A  63      49.792  65.370 -40.747  1.00  0.72           N  
ATOM   1039  CA  PHE A  63      50.984  65.552 -41.559  1.00  0.72           C  
ATOM   1040  C   PHE A  63      51.482  66.969 -41.410  1.00  0.72           C  
ATOM   1041  O   PHE A  63      50.689  67.890 -41.238  1.00  0.72           O  
ATOM   1042  CB  PHE A  63      50.630  65.215 -43.004  1.00  0.72           C  
ATOM   1043  CG  PHE A  63      50.315  63.763 -43.235  1.00  0.72           C  
ATOM   1044  CD1 PHE A  63      49.094  63.261 -42.875  1.00  0.72           C  
ATOM   1045  CD2 PHE A  63      51.197  62.922 -43.880  1.00  0.72           C  
ATOM   1046  CE1 PHE A  63      48.775  61.950 -43.094  1.00  0.72           C  
ATOM   1047  CE2 PHE A  63      50.860  61.615 -44.133  1.00  0.72           C  
ATOM   1048  CZ  PHE A  63      49.664  61.134 -43.723  1.00  0.72           C  
ATOM   1049  H   PHE A  63      48.962  65.948 -40.892  1.00  0.72           H  
ATOM   1050  HA  PHE A  63      51.766  64.875 -41.214  1.00  0.72           H  
ATOM   1051 1HB  PHE A  63      49.770  65.788 -43.315  1.00  0.72           H  
ATOM   1052 2HB  PHE A  63      51.459  65.495 -43.650  1.00  0.72           H  
ATOM   1053  HD1 PHE A  63      48.388  63.918 -42.384  1.00  0.72           H  
ATOM   1054  HD2 PHE A  63      52.157  63.303 -44.197  1.00  0.72           H  
ATOM   1055  HE1 PHE A  63      47.808  61.562 -42.781  1.00  0.72           H  
ATOM   1056  HE2 PHE A  63      51.554  60.958 -44.656  1.00  0.72           H  
ATOM   1057  HZ  PHE A  63      49.405  60.108 -43.912  1.00  0.72           H  
ATOM   1058  N   PHE A  64      52.784  67.168 -41.475  1.00  0.73           N  
ATOM   1059  CA  PHE A  64      53.263  68.539 -41.393  1.00  0.73           C  
ATOM   1060  C   PHE A  64      53.895  68.991 -42.701  1.00  0.73           C  
ATOM   1061  O   PHE A  64      54.915  68.447 -43.123  1.00  0.73           O  
ATOM   1062  CB  PHE A  64      54.266  68.655 -40.255  1.00  0.73           C  
ATOM   1063  CG  PHE A  64      53.699  68.366 -38.888  1.00  0.73           C  
ATOM   1064  CD1 PHE A  64      53.644  67.063 -38.428  1.00  0.73           C  
ATOM   1065  CD2 PHE A  64      53.226  69.381 -38.060  1.00  0.73           C  
ATOM   1066  CE1 PHE A  64      53.147  66.758 -37.186  1.00  0.73           C  
ATOM   1067  CE2 PHE A  64      52.715  69.076 -36.798  1.00  0.73           C  
ATOM   1068  CZ  PHE A  64      52.682  67.758 -36.365  1.00  0.73           C  
ATOM   1069  H   PHE A  64      53.439  66.385 -41.557  1.00  0.73           H  
ATOM   1070  HA  PHE A  64      52.425  69.202 -41.184  1.00  0.73           H  
ATOM   1071 1HB  PHE A  64      55.103  67.971 -40.429  1.00  0.73           H  
ATOM   1072 2HB  PHE A  64      54.660  69.643 -40.245  1.00  0.73           H  
ATOM   1073  HD1 PHE A  64      54.007  66.278 -39.066  1.00  0.73           H  
ATOM   1074  HD2 PHE A  64      53.258  70.417 -38.405  1.00  0.73           H  
ATOM   1075  HE1 PHE A  64      53.127  65.728 -36.856  1.00  0.73           H  
ATOM   1076  HE2 PHE A  64      52.343  69.870 -36.147  1.00  0.73           H  
ATOM   1077  HZ  PHE A  64      52.286  67.514 -35.376  1.00  0.73           H  
ATOM   1078  N   ASN A  65      53.280  69.973 -43.362  1.00  0.76           N  
ATOM   1079  CA  ASN A  65      53.843  70.451 -44.614  1.00  0.76           C  
ATOM   1080  C   ASN A  65      54.920  71.472 -44.422  1.00  0.76           C  
ATOM   1081  O   ASN A  65      54.746  72.474 -43.730  1.00  0.76           O  
ATOM   1082  CB  ASN A  65      52.818  70.969 -45.609  1.00  0.76           C  
ATOM   1083  CG  ASN A  65      52.159  69.880 -46.343  1.00  0.76           C  
ATOM   1084  OD1 ASN A  65      52.620  68.765 -46.200  1.00  0.76           O  
ATOM   1085  ND2 ASN A  65      51.193  70.162 -47.194  1.00  0.76           N  
ATOM   1086  H   ASN A  65      52.441  70.410 -42.975  1.00  0.76           H  
ATOM   1087  HA  ASN A  65      54.326  69.602 -45.100  1.00  0.76           H  
ATOM   1088 1HB  ASN A  65      52.063  71.547 -45.073  1.00  0.76           H  
ATOM   1089 2HB  ASN A  65      53.304  71.644 -46.310  1.00  0.76           H  
ATOM   1090 1HD2 ASN A  65      50.780  69.421 -47.787  1.00  0.76           H  
ATOM   1091 2HD2 ASN A  65      50.883  71.106 -47.301  1.00  0.76           H  
ATOM   1092  N   TRP A  66      56.027  71.225 -45.083  1.00  0.80           N  
ATOM   1093  CA  TRP A  66      57.185  72.087 -45.073  1.00  0.80           C  
ATOM   1094  C   TRP A  66      56.989  73.121 -46.175  1.00  0.80           C  
ATOM   1095  O   TRP A  66      57.309  72.873 -47.340  1.00  0.80           O  
ATOM   1096  CB  TRP A  66      58.411  71.233 -45.283  1.00  0.80           C  
ATOM   1097  CG  TRP A  66      59.624  71.902 -44.971  1.00  0.80           C  
ATOM   1098  CD1 TRP A  66      59.868  73.227 -44.954  1.00  0.80           C  
ATOM   1099  CD2 TRP A  66      60.799  71.273 -44.496  1.00  0.80           C  
ATOM   1100  NE1 TRP A  66      61.129  73.452 -44.532  1.00  0.80           N  
ATOM   1101  CE2 TRP A  66      61.701  72.267 -44.221  1.00  0.80           C  
ATOM   1102  CE3 TRP A  66      61.149  69.953 -44.254  1.00  0.80           C  
ATOM   1103  CZ2 TRP A  66      62.917  71.996 -43.705  1.00  0.80           C  
ATOM   1104  CZ3 TRP A  66      62.381  69.709 -43.728  1.00  0.80           C  
ATOM   1105  CH2 TRP A  66      63.217  70.695 -43.459  1.00  0.80           C  
ATOM   1106  H   TRP A  66      56.072  70.355 -45.621  1.00  0.80           H  
ATOM   1107  HA  TRP A  66      57.252  72.594 -44.108  1.00  0.80           H  
ATOM   1108 1HB  TRP A  66      58.336  70.335 -44.674  1.00  0.80           H  
ATOM   1109 2HB  TRP A  66      58.449  70.917 -46.326  1.00  0.80           H  
ATOM   1110  HD1 TRP A  66      59.160  73.994 -45.235  1.00  0.80           H  
ATOM   1111  HE1 TRP A  66      61.568  74.356 -44.423  1.00  0.80           H  
ATOM   1112  HE3 TRP A  66      60.454  69.142 -44.457  1.00  0.80           H  
ATOM   1113  HZ2 TRP A  66      63.629  72.771 -43.471  1.00  0.80           H  
ATOM   1114  HZ3 TRP A  66      62.673  68.713 -43.509  1.00  0.80           H  
ATOM   1115  HH2 TRP A  66      64.160  70.450 -43.022  1.00  0.80           H  
ATOM   1116  N   THR A  67      56.404  74.256 -45.798  1.00  0.86           N  
ATOM   1117  CA  THR A  67      55.902  75.245 -46.754  1.00  0.86           C  
ATOM   1118  C   THR A  67      56.960  76.153 -47.374  1.00  0.86           C  
ATOM   1119  O   THR A  67      56.709  76.828 -48.371  1.00  0.86           O  
ATOM   1120  CB  THR A  67      54.848  76.115 -46.065  1.00  0.86           C  
ATOM   1121  OG1 THR A  67      55.445  76.812 -44.966  1.00  0.86           O  
ATOM   1122  CG2 THR A  67      53.733  75.242 -45.545  1.00  0.86           C  
ATOM   1123  H   THR A  67      56.269  74.417 -44.793  1.00  0.86           H  
ATOM   1124  HA  THR A  67      55.417  74.703 -47.565  1.00  0.86           H  
ATOM   1125  HB  THR A  67      54.451  76.836 -46.776  1.00  0.86           H  
ATOM   1126  HG1 THR A  67      55.773  76.157 -44.316  1.00  0.86           H  
ATOM   1127 1HG2 THR A  67      52.993  75.865 -45.063  1.00  0.86           H  
ATOM   1128 2HG2 THR A  67      53.272  74.702 -46.368  1.00  0.86           H  
ATOM   1129 3HG2 THR A  67      54.130  74.541 -44.830  1.00  0.86           H  
ATOM   1130  N   ASN A  68      58.137  76.158 -46.789  1.00  0.92           N  
ATOM   1131  CA  ASN A  68      59.253  76.962 -47.257  1.00  0.92           C  
ATOM   1132  C   ASN A  68      60.456  76.047 -47.420  1.00  0.92           C  
ATOM   1133  O   ASN A  68      61.562  76.353 -46.995  1.00  0.92           O  
ATOM   1134  CB  ASN A  68      59.533  78.145 -46.344  1.00  0.92           C  
ATOM   1135  CG  ASN A  68      59.954  77.779 -44.962  1.00  0.92           C  
ATOM   1136  OD1 ASN A  68      59.654  76.672 -44.483  1.00  0.92           O  
ATOM   1137  ND2 ASN A  68      60.679  78.702 -44.329  1.00  0.92           N  
ATOM   1138  H   ASN A  68      58.252  75.573 -45.978  1.00  0.92           H  
ATOM   1139  HA  ASN A  68      59.017  77.356 -48.246  1.00  0.92           H  
ATOM   1140 1HB  ASN A  68      60.316  78.765 -46.793  1.00  0.92           H  
ATOM   1141 2HB  ASN A  68      58.635  78.762 -46.279  1.00  0.92           H  
ATOM   1142 1HD2 ASN A  68      61.070  78.566 -43.390  1.00  0.92           H  
ATOM   1143 2HD2 ASN A  68      60.878  79.570 -44.794  1.00  0.92           H  
ATOM   1144  N   ALA A  69      60.228  74.895 -48.034  1.00  0.99           N  
ATOM   1145  CA  ALA A  69      61.267  73.882 -48.206  1.00  0.99           C  
ATOM   1146  C   ALA A  69      62.490  74.415 -48.955  1.00  0.99           C  
ATOM   1147  O   ALA A  69      63.622  74.047 -48.644  1.00  0.99           O  
ATOM   1148  CB  ALA A  69      60.682  72.701 -48.922  1.00  0.99           C  
ATOM   1149  H   ALA A  69      59.292  74.701 -48.371  1.00  0.99           H  
ATOM   1150  HA  ALA A  69      61.598  73.564 -47.223  1.00  0.99           H  
ATOM   1151 1HB  ALA A  69      61.432  71.948 -48.996  1.00  0.99           H  
ATOM   1152 2HB  ALA A  69      59.835  72.312 -48.352  1.00  0.99           H  
ATOM   1153 3HB  ALA A  69      60.349  72.993 -49.915  1.00  0.99           H  
ATOM   1154  N   ASP A  70      62.285  75.334 -49.897  1.00  1.06           N  
ATOM   1155  CA  ASP A  70      63.388  75.921 -50.660  1.00  1.06           C  
ATOM   1156  C   ASP A  70      64.396  76.621 -49.743  1.00  1.06           C  
ATOM   1157  O   ASP A  70      65.604  76.645 -50.006  1.00  1.06           O  
ATOM   1158  CB  ASP A  70      62.857  76.963 -51.651  1.00  1.06           C  
ATOM   1159  CG  ASP A  70      62.106  76.383 -52.846  1.00  1.06           C  
ATOM   1160  OD1 ASP A  70      62.205  75.208 -53.077  1.00  1.06           O  
ATOM   1161  OD2 ASP A  70      61.435  77.131 -53.514  1.00  1.06           O  
ATOM   1162  H   ASP A  70      61.339  75.617 -50.100  1.00  1.06           H  
ATOM   1163  HA  ASP A  70      63.900  75.126 -51.203  1.00  1.06           H  
ATOM   1164 1HB  ASP A  70      62.195  77.652 -51.122  1.00  1.06           H  
ATOM   1165 2HB  ASP A  70      63.693  77.553 -52.026  1.00  1.06           H  
ATOM   1166  N   ASP A  71      63.903  77.165 -48.633  1.00  1.11           N  
ATOM   1167  CA  ASP A  71      64.706  77.941 -47.710  1.00  1.11           C  
ATOM   1168  C   ASP A  71      65.505  77.044 -46.785  1.00  1.11           C  
ATOM   1169  O   ASP A  71      66.355  77.510 -46.033  1.00  1.11           O  
ATOM   1170  CB  ASP A  71      63.814  78.895 -46.924  1.00  1.11           C  
ATOM   1171  CG  ASP A  71      63.264  80.047 -47.779  1.00  1.11           C  
ATOM   1172  OD1 ASP A  71      63.889  80.411 -48.754  1.00  1.11           O  
ATOM   1173  OD2 ASP A  71      62.210  80.538 -47.452  1.00  1.11           O  
ATOM   1174  H   ASP A  71      62.924  77.029 -48.393  1.00  1.11           H  
ATOM   1175  HA  ASP A  71      65.409  78.539 -48.289  1.00  1.11           H  
ATOM   1176 1HB  ASP A  71      62.973  78.339 -46.512  1.00  1.11           H  
ATOM   1177 2HB  ASP A  71      64.351  79.292 -46.097  1.00  1.11           H  
ATOM   1178  N   PHE A  72      65.277  75.734 -46.870  1.00  1.13           N  
ATOM   1179  CA  PHE A  72      65.987  74.784 -46.038  1.00  1.13           C  
ATOM   1180  C   PHE A  72      67.468  74.758 -46.395  1.00  1.13           C  
ATOM   1181  O   PHE A  72      68.304  74.317 -45.606  1.00  1.13           O  
ATOM   1182  CB  PHE A  72      65.430  73.393 -46.221  1.00  1.13           C  
ATOM   1183  CG  PHE A  72      65.916  72.477 -45.204  1.00  1.13           C  
ATOM   1184  CD1 PHE A  72      66.424  72.960 -44.002  1.00  1.13           C  
ATOM   1185  CD2 PHE A  72      65.884  71.141 -45.424  1.00  1.13           C  
ATOM   1186  CE1 PHE A  72      66.867  72.099 -43.047  1.00  1.13           C  
ATOM   1187  CE2 PHE A  72      66.330  70.279 -44.475  1.00  1.13           C  
ATOM   1188  CZ  PHE A  72      66.817  70.761 -43.279  1.00  1.13           C  
ATOM   1189  H   PHE A  72      64.591  75.363 -47.525  1.00  1.13           H  
ATOM   1190  HA  PHE A  72      65.876  75.086 -44.998  1.00  1.13           H  
ATOM   1191 1HB  PHE A  72      64.339  73.417 -46.180  1.00  1.13           H  
ATOM   1192 2HB  PHE A  72      65.718  73.010 -47.202  1.00  1.13           H  
ATOM   1193  HD1 PHE A  72      66.460  74.034 -43.822  1.00  1.13           H  
ATOM   1194  HD2 PHE A  72      65.492  70.781 -46.367  1.00  1.13           H  
ATOM   1195  HE1 PHE A  72      67.259  72.473 -42.110  1.00  1.13           H  
ATOM   1196  HE2 PHE A  72      66.294  69.221 -44.659  1.00  1.13           H  
ATOM   1197  HZ  PHE A  72      67.170  70.082 -42.525  1.00  1.13           H  
ATOM   1198  N   TYR A  73      67.788  75.240 -47.595  1.00  1.13           N  
ATOM   1199  CA  TYR A  73      69.148  75.290 -48.097  1.00  1.13           C  
ATOM   1200  C   TYR A  73      69.839  76.609 -47.741  1.00  1.13           C  
ATOM   1201  O   TYR A  73      70.931  76.909 -48.230  1.00  1.13           O  
ATOM   1202  CB  TYR A  73      69.110  75.055 -49.601  1.00  1.13           C  
ATOM   1203  CG  TYR A  73      68.911  73.586 -50.002  1.00  1.13           C  
ATOM   1204  CD1 TYR A  73      67.650  73.032 -50.309  1.00  1.13           C  
ATOM   1205  CD2 TYR A  73      70.034  72.809 -50.109  1.00  1.13           C  
ATOM   1206  CE1 TYR A  73      67.565  71.673 -50.709  1.00  1.13           C  
ATOM   1207  CE2 TYR A  73      69.953  71.504 -50.502  1.00  1.13           C  
ATOM   1208  CZ  TYR A  73      68.731  70.912 -50.807  1.00  1.13           C  
ATOM   1209  OH  TYR A  73      68.708  69.563 -51.208  1.00  1.13           O  
ATOM   1210  H   TYR A  73      67.050  75.603 -48.207  1.00  1.13           H  
ATOM   1211  HA  TYR A  73      69.722  74.492 -47.629  1.00  1.13           H  
ATOM   1212 1HB  TYR A  73      68.292  75.640 -50.034  1.00  1.13           H  
ATOM   1213 2HB  TYR A  73      70.038  75.408 -50.046  1.00  1.13           H  
ATOM   1214  HD1 TYR A  73      66.745  73.646 -50.237  1.00  1.13           H  
ATOM   1215  HD2 TYR A  73      71.010  73.241 -49.884  1.00  1.13           H  
ATOM   1216  HE1 TYR A  73      66.607  71.225 -50.947  1.00  1.13           H  
ATOM   1217  HE2 TYR A  73      70.866  70.939 -50.577  1.00  1.13           H  
ATOM   1218  HH  TYR A  73      69.535  69.136 -50.886  1.00  1.13           H  
ATOM   1219  N   ASN A  74      69.180  77.408 -46.900  1.00  1.11           N  
ATOM   1220  CA  ASN A  74      69.699  78.663 -46.388  1.00  1.11           C  
ATOM   1221  C   ASN A  74      69.966  78.540 -44.884  1.00  1.11           C  
ATOM   1222  O   ASN A  74      69.053  78.495 -44.056  1.00  1.11           O  
ATOM   1223  CB  ASN A  74      68.771  79.804 -46.725  1.00  1.11           C  
ATOM   1224  CG  ASN A  74      69.263  81.161 -46.257  1.00  1.11           C  
ATOM   1225  OD1 ASN A  74      70.054  81.298 -45.296  1.00  1.11           O  
ATOM   1226  ND2 ASN A  74      68.793  82.189 -46.926  1.00  1.11           N  
ATOM   1227  H   ASN A  74      68.259  77.132 -46.568  1.00  1.11           H  
ATOM   1228  HA  ASN A  74      70.659  78.859 -46.867  1.00  1.11           H  
ATOM   1229 1HB  ASN A  74      68.644  79.842 -47.809  1.00  1.11           H  
ATOM   1230 2HB  ASN A  74      67.795  79.610 -46.312  1.00  1.11           H  
ATOM   1231 1HD2 ASN A  74      69.067  83.120 -46.675  1.00  1.11           H  
ATOM   1232 2HD2 ASN A  74      68.157  82.042 -47.685  1.00  1.11           H  
ATOM   1233  N   LEU A  75      71.235  78.505 -44.526  1.00  1.06           N  
ATOM   1234  CA  LEU A  75      71.656  78.278 -43.150  1.00  1.06           C  
ATOM   1235  C   LEU A  75      71.186  79.352 -42.155  1.00  1.06           C  
ATOM   1236  O   LEU A  75      71.185  79.117 -40.947  1.00  1.06           O  
ATOM   1237  CB  LEU A  75      73.184  78.198 -43.115  1.00  1.06           C  
ATOM   1238  CG  LEU A  75      73.786  76.990 -43.840  1.00  1.06           C  
ATOM   1239  CD1 LEU A  75      75.294  77.094 -43.861  1.00  1.06           C  
ATOM   1240  CD2 LEU A  75      73.336  75.743 -43.149  1.00  1.06           C  
ATOM   1241  H   LEU A  75      71.940  78.581 -45.248  1.00  1.06           H  
ATOM   1242  HA  LEU A  75      71.245  77.322 -42.831  1.00  1.06           H  
ATOM   1243 1HB  LEU A  75      73.591  79.099 -43.569  1.00  1.06           H  
ATOM   1244 2HB  LEU A  75      73.507  78.159 -42.075  1.00  1.06           H  
ATOM   1245  HG  LEU A  75      73.438  76.974 -44.876  1.00  1.06           H  
ATOM   1246 1HD1 LEU A  75      75.707  76.230 -44.388  1.00  1.06           H  
ATOM   1247 2HD1 LEU A  75      75.588  78.008 -44.377  1.00  1.06           H  
ATOM   1248 3HD1 LEU A  75      75.673  77.113 -42.840  1.00  1.06           H  
ATOM   1249 1HD2 LEU A  75      73.746  74.874 -43.657  1.00  1.06           H  
ATOM   1250 2HD2 LEU A  75      73.674  75.753 -42.116  1.00  1.06           H  
ATOM   1251 3HD2 LEU A  75      72.253  75.714 -43.185  1.00  1.06           H  
ATOM   1252  N   SER A  76      70.859  80.550 -42.649  1.00  1.00           N  
ATOM   1253  CA  SER A  76      70.466  81.661 -41.783  1.00  1.00           C  
ATOM   1254  C   SER A  76      68.977  81.705 -41.414  1.00  1.00           C  
ATOM   1255  O   SER A  76      68.566  82.580 -40.647  1.00  1.00           O  
ATOM   1256  CB  SER A  76      70.872  82.992 -42.403  1.00  1.00           C  
ATOM   1257  OG  SER A  76      70.136  83.304 -43.561  1.00  1.00           O  
ATOM   1258  H   SER A  76      70.826  80.687 -43.655  1.00  1.00           H  
ATOM   1259  HA  SER A  76      71.023  81.557 -40.852  1.00  1.00           H  
ATOM   1260 1HB  SER A  76      70.744  83.784 -41.668  1.00  1.00           H  
ATOM   1261 2HB  SER A  76      71.930  82.952 -42.653  1.00  1.00           H  
ATOM   1262  HG  SER A  76      70.189  82.534 -44.145  1.00  1.00           H  
ATOM   1263  N   VAL A  77      68.157  80.803 -41.962  1.00  0.94           N  
ATOM   1264  CA  VAL A  77      66.716  80.872 -41.705  1.00  0.94           C  
ATOM   1265  C   VAL A  77      66.128  79.597 -41.121  1.00  0.94           C  
ATOM   1266  O   VAL A  77      66.787  78.555 -41.026  1.00  0.94           O  
ATOM   1267  CB  VAL A  77      65.962  81.224 -42.994  1.00  0.94           C  
ATOM   1268  CG1 VAL A  77      66.413  82.580 -43.523  1.00  0.94           C  
ATOM   1269  CG2 VAL A  77      66.243  80.198 -43.992  1.00  0.94           C  
ATOM   1270  H   VAL A  77      68.527  80.075 -42.581  1.00  0.94           H  
ATOM   1271  HA  VAL A  77      66.539  81.673 -40.990  1.00  0.94           H  
ATOM   1272  HB  VAL A  77      64.894  81.273 -42.796  1.00  0.94           H  
ATOM   1273 1HG1 VAL A  77      65.869  82.810 -44.437  1.00  0.94           H  
ATOM   1274 2HG1 VAL A  77      66.212  83.348 -42.775  1.00  0.94           H  
ATOM   1275 3HG1 VAL A  77      67.479  82.557 -43.739  1.00  0.94           H  
ATOM   1276 1HG2 VAL A  77      65.734  80.444 -44.905  1.00  0.94           H  
ATOM   1277 2HG2 VAL A  77      67.303  80.185 -44.161  1.00  0.94           H  
ATOM   1278 3HG2 VAL A  77      65.918  79.218 -43.636  1.00  0.94           H  
ATOM   1279  N   LYS A  78      64.878  79.702 -40.671  1.00  0.88           N  
ATOM   1280  CA  LYS A  78      64.180  78.566 -40.093  1.00  0.88           C  
ATOM   1281  C   LYS A  78      63.065  78.078 -41.026  1.00  0.88           C  
ATOM   1282  O   LYS A  78      62.504  78.877 -41.785  1.00  0.88           O  
ATOM   1283  CB  LYS A  78      63.555  78.976 -38.760  1.00  0.88           C  
ATOM   1284  CG  LYS A  78      64.542  79.416 -37.682  1.00  0.88           C  
ATOM   1285  CD  LYS A  78      63.812  79.664 -36.367  1.00  0.88           C  
ATOM   1286  CE  LYS A  78      62.904  80.853 -36.464  1.00  0.88           C  
ATOM   1287  NZ  LYS A  78      62.094  81.038 -35.226  1.00  0.88           N  
ATOM   1288  H   LYS A  78      64.395  80.588 -40.747  1.00  0.88           H  
ATOM   1289  HA  LYS A  78      64.913  77.782 -39.927  1.00  0.88           H  
ATOM   1290 1HB  LYS A  78      62.866  79.810 -38.927  1.00  0.88           H  
ATOM   1291 2HB  LYS A  78      62.952  78.160 -38.366  1.00  0.88           H  
ATOM   1292 1HG  LYS A  78      65.279  78.625 -37.531  1.00  0.88           H  
ATOM   1293 2HG  LYS A  78      65.056  80.325 -37.992  1.00  0.88           H  
ATOM   1294 1HD  LYS A  78      63.183  78.810 -36.133  1.00  0.88           H  
ATOM   1295 2HD  LYS A  78      64.521  79.802 -35.555  1.00  0.88           H  
ATOM   1296 1HE  LYS A  78      63.484  81.753 -36.646  1.00  0.88           H  
ATOM   1297 2HE  LYS A  78      62.246  80.693 -37.296  1.00  0.88           H  
ATOM   1298 1HZ  LYS A  78      61.467  81.817 -35.356  1.00  0.88           H  
ATOM   1299 2HZ  LYS A  78      61.535  80.198 -35.047  1.00  0.88           H  
ATOM   1300 3HZ  LYS A  78      62.694  81.199 -34.443  1.00  0.88           H  
ATOM   1301  N   PRO A  79      62.758  76.774 -41.042  1.00  0.84           N  
ATOM   1302  CA  PRO A  79      61.636  76.182 -41.726  1.00  0.84           C  
ATOM   1303  C   PRO A  79      60.328  76.467 -41.006  1.00  0.84           C  
ATOM   1304  O   PRO A  79      60.320  76.634 -39.781  1.00  0.84           O  
ATOM   1305  CB  PRO A  79      62.000  74.714 -41.715  1.00  0.84           C  
ATOM   1306  CG  PRO A  79      62.811  74.525 -40.504  1.00  0.84           C  
ATOM   1307  CD  PRO A  79      63.627  75.787 -40.385  1.00  0.84           C  
ATOM   1308  HA  PRO A  79      61.606  76.557 -42.756  1.00  0.84           H  
ATOM   1309 1HB  PRO A  79      61.098  74.103 -41.776  1.00  0.84           H  
ATOM   1310 2HB  PRO A  79      62.589  74.525 -42.594  1.00  0.84           H  
ATOM   1311 1HG  PRO A  79      62.147  74.401 -39.661  1.00  0.84           H  
ATOM   1312 2HG  PRO A  79      63.403  73.608 -40.590  1.00  0.84           H  
ATOM   1313 1HD  PRO A  79      63.760  76.006 -39.345  1.00  0.84           H  
ATOM   1314 2HD  PRO A  79      64.585  75.688 -40.919  1.00  0.84           H  
ATOM   1315  N   LYS A  80      59.234  76.427 -41.760  1.00  0.81           N  
ATOM   1316  CA  LYS A  80      57.878  76.586 -41.236  1.00  0.81           C  
ATOM   1317  C   LYS A  80      56.974  75.420 -41.616  1.00  0.81           C  
ATOM   1318  O   LYS A  80      56.835  75.088 -42.809  1.00  0.81           O  
ATOM   1319  CB  LYS A  80      57.256  77.885 -41.752  1.00  0.81           C  
ATOM   1320  CG  LYS A  80      55.830  78.176 -41.207  1.00  0.81           C  
ATOM   1321  CD  LYS A  80      55.319  79.534 -41.706  1.00  0.81           C  
ATOM   1322  CE  LYS A  80      53.944  79.931 -41.108  1.00  0.81           C  
ATOM   1323  NZ  LYS A  80      52.787  79.117 -41.654  1.00  0.81           N  
ATOM   1324  H   LYS A  80      59.360  76.316 -42.758  1.00  0.81           H  
ATOM   1325  HA  LYS A  80      57.934  76.625 -40.153  1.00  0.81           H  
ATOM   1326 1HB  LYS A  80      57.896  78.723 -41.476  1.00  0.81           H  
ATOM   1327 2HB  LYS A  80      57.203  77.856 -42.843  1.00  0.81           H  
ATOM   1328 1HG  LYS A  80      55.135  77.392 -41.539  1.00  0.81           H  
ATOM   1329 2HG  LYS A  80      55.850  78.174 -40.117  1.00  0.81           H  
ATOM   1330 1HD  LYS A  80      56.049  80.307 -41.457  1.00  0.81           H  
ATOM   1331 2HD  LYS A  80      55.220  79.491 -42.792  1.00  0.81           H  
ATOM   1332 1HE  LYS A  80      53.979  79.811 -40.025  1.00  0.81           H  
ATOM   1333 2HE  LYS A  80      53.765  80.980 -41.340  1.00  0.81           H  
ATOM   1334 1HZ  LYS A  80      51.927  79.427 -41.244  1.00  0.81           H  
ATOM   1335 2HZ  LYS A  80      52.724  79.220 -42.655  1.00  0.81           H  
ATOM   1336 3HZ  LYS A  80      52.873  78.118 -41.452  1.00  0.81           H  
ATOM   1337  N   PHE A  81      56.379  74.805 -40.589  1.00  0.79           N  
ATOM   1338  CA  PHE A  81      55.524  73.643 -40.782  1.00  0.79           C  
ATOM   1339  C   PHE A  81      54.057  73.861 -40.469  1.00  0.79           C  
ATOM   1340  O   PHE A  81      53.702  74.270 -39.365  1.00  0.79           O  
ATOM   1341  CB  PHE A  81      56.030  72.492 -39.949  1.00  0.79           C  
ATOM   1342  CG  PHE A  81      57.315  71.961 -40.422  1.00  0.79           C  
ATOM   1343  CD1 PHE A  81      58.452  72.562 -40.029  1.00  0.79           C  
ATOM   1344  CD2 PHE A  81      57.394  70.856 -41.250  1.00  0.79           C  
ATOM   1345  CE1 PHE A  81      59.672  72.109 -40.422  1.00  0.79           C  
ATOM   1346  CE2 PHE A  81      58.615  70.393 -41.652  1.00  0.79           C  
ATOM   1347  CZ  PHE A  81      59.753  71.035 -41.231  1.00  0.79           C  
ATOM   1348  H   PHE A  81      56.545  75.159 -39.643  1.00  0.79           H  
ATOM   1349  HA  PHE A  81      55.607  73.359 -41.817  1.00  0.79           H  
ATOM   1350 1HB  PHE A  81      56.153  72.817 -38.914  1.00  0.79           H  
ATOM   1351 2HB  PHE A  81      55.304  71.705 -39.957  1.00  0.79           H  
ATOM   1352  HD1 PHE A  81      58.358  73.424 -39.395  1.00  0.79           H  
ATOM   1353  HD2 PHE A  81      56.482  70.355 -41.582  1.00  0.79           H  
ATOM   1354  HE1 PHE A  81      60.574  72.608 -40.087  1.00  0.79           H  
ATOM   1355  HE2 PHE A  81      58.682  69.523 -42.302  1.00  0.79           H  
ATOM   1356  HZ  PHE A  81      60.719  70.681 -41.544  1.00  0.79           H  
ATOM   1357  N   ASP A  82      53.217  73.559 -41.453  1.00  0.77           N  
ATOM   1358  CA  ASP A  82      51.774  73.703 -41.321  1.00  0.77           C  
ATOM   1359  C   ASP A  82      51.059  72.357 -41.174  1.00  0.77           C  
ATOM   1360  O   ASP A  82      51.199  71.465 -42.012  1.00  0.77           O  
ATOM   1361  CB  ASP A  82      51.191  74.507 -42.483  1.00  0.77           C  
ATOM   1362  CG  ASP A  82      51.615  76.018 -42.460  1.00  0.77           C  
ATOM   1363  OD1 ASP A  82      52.114  76.498 -41.450  1.00  0.77           O  
ATOM   1364  OD2 ASP A  82      51.402  76.686 -43.440  1.00  0.77           O  
ATOM   1365  H   ASP A  82      53.616  73.214 -42.329  1.00  0.77           H  
ATOM   1366  HA  ASP A  82      51.576  74.273 -40.412  1.00  0.77           H  
ATOM   1367 1HB  ASP A  82      51.517  74.065 -43.427  1.00  0.77           H  
ATOM   1368 2HB  ASP A  82      50.102  74.445 -42.452  1.00  0.77           H  
ATOM   1369  N   GLU A  83      50.361  72.191 -40.059  1.00  0.76           N  
ATOM   1370  CA  GLU A  83      49.625  70.961 -39.749  1.00  0.76           C  
ATOM   1371  C   GLU A  83      48.454  70.671 -40.710  1.00  0.76           C  
ATOM   1372  O   GLU A  83      47.602  71.533 -40.942  1.00  0.76           O  
ATOM   1373  CB  GLU A  83      49.098  71.076 -38.315  1.00  0.76           C  
ATOM   1374  CG  GLU A  83      48.336  69.880 -37.767  1.00  0.76           C  
ATOM   1375  CD  GLU A  83      47.834  70.143 -36.354  1.00  0.76           C  
ATOM   1376  OE1 GLU A  83      48.231  71.129 -35.777  1.00  0.76           O  
ATOM   1377  OE2 GLU A  83      47.026  69.390 -35.878  1.00  0.76           O  
ATOM   1378  H   GLU A  83      50.322  72.959 -39.401  1.00  0.76           H  
ATOM   1379  HA  GLU A  83      50.323  70.122 -39.806  1.00  0.76           H  
ATOM   1380 1HB  GLU A  83      49.941  71.254 -37.643  1.00  0.76           H  
ATOM   1381 2HB  GLU A  83      48.441  71.942 -38.244  1.00  0.76           H  
ATOM   1382 1HG  GLU A  83      47.486  69.662 -38.416  1.00  0.76           H  
ATOM   1383 2HG  GLU A  83      48.993  69.008 -37.764  1.00  0.76           H  
ATOM   1384  N   LEU A  84      48.406  69.439 -41.224  1.00  0.75           N  
ATOM   1385  CA  LEU A  84      47.348  68.911 -42.093  1.00  0.75           C  
ATOM   1386  C   LEU A  84      46.573  67.790 -41.410  1.00  0.75           C  
ATOM   1387  O   LEU A  84      47.155  66.966 -40.699  1.00  0.75           O  
ATOM   1388  CB  LEU A  84      47.924  68.316 -43.380  1.00  0.75           C  
ATOM   1389  CG  LEU A  84      48.283  69.209 -44.518  1.00  0.75           C  
ATOM   1390  CD1 LEU A  84      49.426  70.113 -44.135  1.00  0.75           C  
ATOM   1391  CD2 LEU A  84      48.670  68.298 -45.689  1.00  0.75           C  
ATOM   1392  H   LEU A  84      49.182  68.822 -41.018  1.00  0.75           H  
ATOM   1393  HA  LEU A  84      46.660  69.720 -42.336  1.00  0.75           H  
ATOM   1394 1HB  LEU A  84      48.827  67.802 -43.112  1.00  0.75           H  
ATOM   1395 2HB  LEU A  84      47.219  67.588 -43.761  1.00  0.75           H  
ATOM   1396  HG  LEU A  84      47.428  69.826 -44.793  1.00  0.75           H  
ATOM   1397 1HD1 LEU A  84      49.679  70.745 -44.970  1.00  0.75           H  
ATOM   1398 2HD1 LEU A  84      49.133  70.736 -43.315  1.00  0.75           H  
ATOM   1399 3HD1 LEU A  84      50.293  69.514 -43.847  1.00  0.75           H  
ATOM   1400 1HD2 LEU A  84      48.925  68.891 -46.557  1.00  0.75           H  
ATOM   1401 2HD2 LEU A  84      49.526  67.689 -45.399  1.00  0.75           H  
ATOM   1402 3HD2 LEU A  84      47.830  67.650 -45.939  1.00  0.75           H  
ATOM   1403  N   GLY A  85      45.289  67.664 -41.726  1.00  0.74           N  
ATOM   1404  CA  GLY A  85      44.524  66.548 -41.179  1.00  0.74           C  
ATOM   1405  C   GLY A  85      43.629  66.968 -40.028  1.00  0.74           C  
ATOM   1406  O   GLY A  85      43.402  68.159 -39.815  1.00  0.74           O  
ATOM   1407  H   GLY A  85      44.841  68.345 -42.324  1.00  0.74           H  
ATOM   1408 1HA  GLY A  85      43.910  66.116 -41.970  1.00  0.74           H  
ATOM   1409 2HA  GLY A  85      45.210  65.769 -40.853  1.00  0.74           H  
ATOM   1410  N   PRO A  86      43.122  65.997 -39.276  1.00  0.73           N  
ATOM   1411  CA  PRO A  86      43.421  64.571 -39.293  1.00  0.73           C  
ATOM   1412  C   PRO A  86      42.954  63.785 -40.505  1.00  0.73           C  
ATOM   1413  O   PRO A  86      41.921  64.091 -41.103  1.00  0.73           O  
ATOM   1414  CB  PRO A  86      42.648  64.080 -38.076  1.00  0.73           C  
ATOM   1415  CG  PRO A  86      41.521  65.066 -37.893  1.00  0.73           C  
ATOM   1416  CD  PRO A  86      42.086  66.390 -38.329  1.00  0.73           C  
ATOM   1417  HA  PRO A  86      44.497  64.427 -39.125  1.00  0.73           H  
ATOM   1418 1HB  PRO A  86      42.277  63.058 -38.265  1.00  0.73           H  
ATOM   1419 2HB  PRO A  86      43.290  64.012 -37.221  1.00  0.73           H  
ATOM   1420 1HG  PRO A  86      40.645  64.755 -38.476  1.00  0.73           H  
ATOM   1421 2HG  PRO A  86      41.215  65.067 -36.832  1.00  0.73           H  
ATOM   1422 1HD  PRO A  86      41.319  66.992 -38.836  1.00  0.73           H  
ATOM   1423 2HD  PRO A  86      42.524  66.924 -37.479  1.00  0.73           H  
ATOM   1424  N   TYR A  87      43.681  62.716 -40.792  1.00  0.72           N  
ATOM   1425  CA  TYR A  87      43.275  61.714 -41.767  1.00  0.72           C  
ATOM   1426  C   TYR A  87      42.928  60.498 -40.932  1.00  0.72           C  
ATOM   1427  O   TYR A  87      43.772  59.994 -40.189  1.00  0.72           O  
ATOM   1428  CB  TYR A  87      44.386  61.453 -42.775  1.00  0.72           C  
ATOM   1429  CG  TYR A  87      44.713  62.715 -43.530  1.00  0.72           C  
ATOM   1430  CD1 TYR A  87      45.657  63.566 -43.021  1.00  0.72           C  
ATOM   1431  CD2 TYR A  87      44.046  63.047 -44.679  1.00  0.72           C  
ATOM   1432  CE1 TYR A  87      45.956  64.743 -43.651  1.00  0.72           C  
ATOM   1433  CE2 TYR A  87      44.333  64.245 -45.314  1.00  0.72           C  
ATOM   1434  CZ  TYR A  87      45.285  65.089 -44.797  1.00  0.72           C  
ATOM   1435  OH  TYR A  87      45.562  66.284 -45.418  1.00  0.72           O  
ATOM   1436  H   TYR A  87      44.564  62.593 -40.304  1.00  0.72           H  
ATOM   1437  HA  TYR A  87      42.374  62.037 -42.289  1.00  0.72           H  
ATOM   1438 1HB  TYR A  87      45.286  61.109 -42.263  1.00  0.72           H  
ATOM   1439 2HB  TYR A  87      44.080  60.687 -43.487  1.00  0.72           H  
ATOM   1440  HD1 TYR A  87      46.174  63.303 -42.107  1.00  0.72           H  
ATOM   1441  HD2 TYR A  87      43.294  62.373 -45.078  1.00  0.72           H  
ATOM   1442  HE1 TYR A  87      46.710  65.402 -43.231  1.00  0.72           H  
ATOM   1443  HE2 TYR A  87      43.808  64.532 -46.227  1.00  0.72           H  
ATOM   1444  HH  TYR A  87      44.957  66.406 -46.191  1.00  0.72           H  
ATOM   1445  N   LYS A  88      41.656  60.127 -40.918  1.00  0.73           N  
ATOM   1446  CA  LYS A  88      41.201  59.100 -39.991  1.00  0.73           C  
ATOM   1447  C   LYS A  88      41.006  57.748 -40.644  1.00  0.73           C  
ATOM   1448  O   LYS A  88      40.346  57.626 -41.687  1.00  0.73           O  
ATOM   1449  CB  LYS A  88      39.933  59.574 -39.289  1.00  0.73           C  
ATOM   1450  CG  LYS A  88      39.406  58.664 -38.186  1.00  0.73           C  
ATOM   1451  CD  LYS A  88      38.172  59.297 -37.529  1.00  0.73           C  
ATOM   1452  CE  LYS A  88      37.636  58.467 -36.379  1.00  0.73           C  
ATOM   1453  NZ  LYS A  88      36.454  59.111 -35.740  1.00  0.73           N  
ATOM   1454  H   LYS A  88      41.003  60.535 -41.584  1.00  0.73           H  
ATOM   1455  HA  LYS A  88      41.964  58.970 -39.224  1.00  0.73           H  
ATOM   1456 1HB  LYS A  88      40.113  60.555 -38.846  1.00  0.73           H  
ATOM   1457 2HB  LYS A  88      39.139  59.691 -40.030  1.00  0.73           H  
ATOM   1458 1HG  LYS A  88      39.151  57.688 -38.590  1.00  0.73           H  
ATOM   1459 2HG  LYS A  88      40.185  58.526 -37.431  1.00  0.73           H  
ATOM   1460 1HD  LYS A  88      38.431  60.290 -37.155  1.00  0.73           H  
ATOM   1461 2HD  LYS A  88      37.386  59.401 -38.278  1.00  0.73           H  
ATOM   1462 1HE  LYS A  88      37.343  57.493 -36.745  1.00  0.73           H  
ATOM   1463 2HE  LYS A  88      38.419  58.346 -35.632  1.00  0.73           H  
ATOM   1464 1HZ  LYS A  88      36.127  58.533 -34.980  1.00  0.73           H  
ATOM   1465 2HZ  LYS A  88      36.722  60.020 -35.383  1.00  0.73           H  
ATOM   1466 3HZ  LYS A  88      35.718  59.220 -36.422  1.00  0.73           H  
ATOM   1467  N   PHE A  89      41.605  56.744 -40.019  1.00  0.76           N  
ATOM   1468  CA  PHE A  89      41.554  55.358 -40.444  1.00  0.76           C  
ATOM   1469  C   PHE A  89      41.221  54.466 -39.256  1.00  0.76           C  
ATOM   1470  O   PHE A  89      41.546  54.818 -38.125  1.00  0.76           O  
ATOM   1471  CB  PHE A  89      42.925  54.935 -40.939  1.00  0.76           C  
ATOM   1472  CG  PHE A  89      43.489  55.677 -42.076  1.00  0.76           C  
ATOM   1473  CD1 PHE A  89      44.113  56.870 -41.850  1.00  0.76           C  
ATOM   1474  CD2 PHE A  89      43.501  55.150 -43.342  1.00  0.76           C  
ATOM   1475  CE1 PHE A  89      44.722  57.566 -42.851  1.00  0.76           C  
ATOM   1476  CE2 PHE A  89      44.118  55.830 -44.366  1.00  0.76           C  
ATOM   1477  CZ  PHE A  89      44.733  57.052 -44.114  1.00  0.76           C  
ATOM   1478  H   PHE A  89      42.146  56.963 -39.179  1.00  0.76           H  
ATOM   1479  HA  PHE A  89      40.789  55.238 -41.204  1.00  0.76           H  
ATOM   1480 1HB  PHE A  89      43.628  54.987 -40.123  1.00  0.76           H  
ATOM   1481 2HB  PHE A  89      42.841  53.913 -41.253  1.00  0.76           H  
ATOM   1482  HD1 PHE A  89      44.103  57.260 -40.844  1.00  0.76           H  
ATOM   1483  HD2 PHE A  89      43.031  54.180 -43.523  1.00  0.76           H  
ATOM   1484  HE1 PHE A  89      45.206  58.520 -42.634  1.00  0.76           H  
ATOM   1485  HE2 PHE A  89      44.131  55.407 -45.370  1.00  0.76           H  
ATOM   1486  HZ  PHE A  89      45.229  57.597 -44.914  1.00  0.76           H  
ATOM   1487  N   SER A  90      40.628  53.306 -39.485  1.00  0.79           N  
ATOM   1488  CA  SER A  90      40.472  52.370 -38.382  1.00  0.79           C  
ATOM   1489  C   SER A  90      41.332  51.150 -38.612  1.00  0.79           C  
ATOM   1490  O   SER A  90      41.713  50.851 -39.749  1.00  0.79           O  
ATOM   1491  CB  SER A  90      39.037  51.937 -38.175  1.00  0.79           C  
ATOM   1492  OG  SER A  90      38.549  51.171 -39.240  1.00  0.79           O  
ATOM   1493  H   SER A  90      40.331  53.070 -40.423  1.00  0.79           H  
ATOM   1494  HA  SER A  90      40.816  52.842 -37.470  1.00  0.79           H  
ATOM   1495 1HB  SER A  90      38.998  51.343 -37.271  1.00  0.79           H  
ATOM   1496 2HB  SER A  90      38.415  52.788 -38.010  1.00  0.79           H  
ATOM   1497  HG  SER A  90      37.835  50.619 -38.840  1.00  0.79           H  
ATOM   1498  N   GLN A  91      41.605  50.419 -37.539  1.00  0.83           N  
ATOM   1499  CA  GLN A  91      42.355  49.183 -37.661  1.00  0.83           C  
ATOM   1500  C   GLN A  91      41.684  48.023 -36.943  1.00  0.83           C  
ATOM   1501  O   GLN A  91      41.237  48.119 -35.788  1.00  0.83           O  
ATOM   1502  CB  GLN A  91      43.780  49.345 -37.125  1.00  0.83           C  
ATOM   1503  CG  GLN A  91      44.684  48.114 -37.260  1.00  0.83           C  
ATOM   1504  CD  GLN A  91      46.071  48.358 -36.670  1.00  0.83           C  
ATOM   1505  OE1 GLN A  91      47.097  48.420 -37.356  1.00  0.83           O  
ATOM   1506  NE2 GLN A  91      46.111  48.501 -35.352  1.00  0.83           N  
ATOM   1507  H   GLN A  91      41.289  50.746 -36.628  1.00  0.83           H  
ATOM   1508  HA  GLN A  91      42.419  48.932 -38.711  1.00  0.83           H  
ATOM   1509 1HB  GLN A  91      44.247  50.148 -37.637  1.00  0.83           H  
ATOM   1510 2HB  GLN A  91      43.758  49.598 -36.104  1.00  0.83           H  
ATOM   1511 1HG  GLN A  91      44.239  47.276 -36.728  1.00  0.83           H  
ATOM   1512 2HG  GLN A  91      44.794  47.869 -38.321  1.00  0.83           H  
ATOM   1513 1HE2 GLN A  91      46.978  48.653 -34.884  1.00  0.83           H  
ATOM   1514 2HE2 GLN A  91      45.268  48.436 -34.811  1.00  0.83           H  
ATOM   1515  N   SER A  92      41.622  46.909 -37.653  1.00  0.87           N  
ATOM   1516  CA  SER A  92      41.133  45.664 -37.106  1.00  0.87           C  
ATOM   1517  C   SER A  92      42.341  44.787 -36.843  1.00  0.87           C  
ATOM   1518  O   SER A  92      43.278  44.750 -37.648  1.00  0.87           O  
ATOM   1519  CB  SER A  92      40.161  45.000 -38.053  1.00  0.87           C  
ATOM   1520  OG  SER A  92      39.773  43.745 -37.576  1.00  0.87           O  
ATOM   1521  H   SER A  92      41.970  46.927 -38.613  1.00  0.87           H  
ATOM   1522  HA  SER A  92      40.627  45.856 -36.158  1.00  0.87           H  
ATOM   1523 1HB  SER A  92      39.282  45.634 -38.176  1.00  0.87           H  
ATOM   1524 2HB  SER A  92      40.625  44.893 -39.029  1.00  0.87           H  
ATOM   1525  HG  SER A  92      40.591  43.261 -37.416  1.00  0.87           H  
ATOM   1526  N   GLU A  93      42.346  44.100 -35.712  1.00  0.90           N  
ATOM   1527  CA  GLU A  93      43.477  43.239 -35.401  1.00  0.90           C  
ATOM   1528  C   GLU A  93      43.019  41.826 -35.121  1.00  0.90           C  
ATOM   1529  O   GLU A  93      41.998  41.613 -34.446  1.00  0.90           O  
ATOM   1530  CB  GLU A  93      44.229  43.741 -34.162  1.00  0.90           C  
ATOM   1531  CG  GLU A  93      44.841  45.132 -34.248  1.00  0.90           C  
ATOM   1532  CD  GLU A  93      45.534  45.513 -32.944  1.00  0.90           C  
ATOM   1533  OE1 GLU A  93      45.521  44.701 -32.035  1.00  0.90           O  
ATOM   1534  OE2 GLU A  93      46.055  46.605 -32.853  1.00  0.90           O  
ATOM   1535  H   GLU A  93      41.563  44.168 -35.075  1.00  0.90           H  
ATOM   1536  HA  GLU A  93      44.155  43.216 -36.252  1.00  0.90           H  
ATOM   1537 1HB  GLU A  93      43.552  43.737 -33.315  1.00  0.90           H  
ATOM   1538 2HB  GLU A  93      45.037  43.044 -33.934  1.00  0.90           H  
ATOM   1539 1HG  GLU A  93      45.561  45.159 -35.064  1.00  0.90           H  
ATOM   1540 2HG  GLU A  93      44.058  45.858 -34.467  1.00  0.90           H  
ATOM   1541  N   GLU A  94      43.821  40.877 -35.593  1.00  0.92           N  
ATOM   1542  CA  GLU A  94      43.581  39.468 -35.337  1.00  0.92           C  
ATOM   1543  C   GLU A  94      44.885  38.716 -35.172  1.00  0.92           C  
ATOM   1544  O   GLU A  94      45.760  38.749 -36.039  1.00  0.92           O  
ATOM   1545  CB  GLU A  94      42.779  38.858 -36.486  1.00  0.92           C  
ATOM   1546  CG  GLU A  94      42.429  37.379 -36.312  1.00  0.92           C  
ATOM   1547  CD  GLU A  94      41.535  36.852 -37.419  1.00  0.92           C  
ATOM   1548  OE1 GLU A  94      41.212  37.606 -38.308  1.00  0.92           O  
ATOM   1549  OE2 GLU A  94      41.153  35.701 -37.358  1.00  0.92           O  
ATOM   1550  H   GLU A  94      44.620  41.161 -36.165  1.00  0.92           H  
ATOM   1551  HA  GLU A  94      43.011  39.373 -34.417  1.00  0.92           H  
ATOM   1552 1HB  GLU A  94      41.846  39.408 -36.606  1.00  0.92           H  
ATOM   1553 2HB  GLU A  94      43.344  38.959 -37.414  1.00  0.92           H  
ATOM   1554 1HG  GLU A  94      43.351  36.804 -36.306  1.00  0.92           H  
ATOM   1555 2HG  GLU A  94      41.960  37.234 -35.348  1.00  0.92           H  
ATOM   1556  N   LYS A  95      45.004  37.992 -34.078  1.00  0.94           N  
ATOM   1557  CA  LYS A  95      46.201  37.218 -33.845  1.00  0.94           C  
ATOM   1558  C   LYS A  95      45.984  35.916 -34.579  1.00  0.94           C  
ATOM   1559  O   LYS A  95      44.978  35.229 -34.353  1.00  0.94           O  
ATOM   1560  CB  LYS A  95      46.420  37.085 -32.352  1.00  0.94           C  
ATOM   1561  CG  LYS A  95      46.606  38.464 -31.733  1.00  0.94           C  
ATOM   1562  CD  LYS A  95      46.776  38.421 -30.283  1.00  0.94           C  
ATOM   1563  CE  LYS A  95      46.955  39.820 -29.677  1.00  0.94           C  
ATOM   1564  NZ  LYS A  95      45.753  40.668 -29.857  1.00  0.94           N  
ATOM   1565  H   LYS A  95      44.253  37.998 -33.386  1.00  0.94           H  
ATOM   1566  HA  LYS A  95      47.060  37.716 -34.286  1.00  0.94           H  
ATOM   1567 1HB  LYS A  95      45.581  36.587 -31.892  1.00  0.94           H  
ATOM   1568 2HB  LYS A  95      47.316  36.495 -32.156  1.00  0.94           H  
ATOM   1569 1HG  LYS A  95      47.465  38.935 -32.179  1.00  0.94           H  
ATOM   1570 2HG  LYS A  95      45.724  39.070 -31.952  1.00  0.94           H  
ATOM   1571 1HD  LYS A  95      45.902  37.962 -29.837  1.00  0.94           H  
ATOM   1572 2HD  LYS A  95      47.631  37.826 -30.056  1.00  0.94           H  
ATOM   1573 1HE  LYS A  95      47.141  39.708 -28.617  1.00  0.94           H  
ATOM   1574 2HE  LYS A  95      47.803  40.325 -30.131  1.00  0.94           H  
ATOM   1575 1HZ  LYS A  95      45.903  41.582 -29.402  1.00  0.94           H  
ATOM   1576 2HZ  LYS A  95      45.563  40.803 -30.831  1.00  0.94           H  
ATOM   1577 3HZ  LYS A  95      44.954  40.192 -29.427  1.00  0.94           H  
ATOM   1578  N   CYS A  96      46.891  35.606 -35.497  1.00  0.95           N  
ATOM   1579  CA  CYS A  96      46.680  34.466 -36.370  1.00  0.95           C  
ATOM   1580  C   CYS A  96      47.673  33.360 -36.127  1.00  0.95           C  
ATOM   1581  O   CYS A  96      47.301  32.197 -35.936  1.00  0.95           O  
ATOM   1582  CB  CYS A  96      46.811  34.940 -37.812  1.00  0.95           C  
ATOM   1583  SG  CYS A  96      45.576  36.203 -38.290  1.00  0.95           S  
ATOM   1584  H   CYS A  96      47.727  36.184 -35.605  1.00  0.95           H  
ATOM   1585  HA  CYS A  96      45.675  34.083 -36.212  1.00  0.95           H  
ATOM   1586 1HB  CYS A  96      47.802  35.369 -37.962  1.00  0.95           H  
ATOM   1587 2HB  CYS A  96      46.715  34.092 -38.487  1.00  0.95           H  
ATOM   1588  HG  CYS A  96      45.829  37.078 -37.301  1.00  0.95           H  
ATOM   1589  N   ASN A  97      48.942  33.700 -36.061  1.00  0.97           N  
ATOM   1590  CA  ASN A  97      49.886  32.629 -35.832  1.00  0.97           C  
ATOM   1591  C   ASN A  97      50.020  32.536 -34.349  1.00  0.97           C  
ATOM   1592  O   ASN A  97      50.778  33.294 -33.775  1.00  0.97           O  
ATOM   1593  CB  ASN A  97      51.225  32.888 -36.496  1.00  0.97           C  
ATOM   1594  CG  ASN A  97      52.200  31.723 -36.421  1.00  0.97           C  
ATOM   1595  OD1 ASN A  97      52.088  30.823 -35.588  1.00  0.97           O  
ATOM   1596  ND2 ASN A  97      53.168  31.732 -37.308  1.00  0.97           N  
ATOM   1597  H   ASN A  97      49.239  34.671 -36.155  1.00  0.97           H  
ATOM   1598  HA  ASN A  97      49.481  31.685 -36.197  1.00  0.97           H  
ATOM   1599 1HB  ASN A  97      51.075  33.165 -37.541  1.00  0.97           H  
ATOM   1600 2HB  ASN A  97      51.688  33.723 -36.002  1.00  0.97           H  
ATOM   1601 1HD2 ASN A  97      53.842  30.991 -37.318  1.00  0.97           H  
ATOM   1602 2HD2 ASN A  97      53.226  32.469 -37.977  1.00  0.97           H  
ATOM   1603  N   VAL A  98      49.223  31.690 -33.713  1.00  1.00           N  
ATOM   1604  CA  VAL A  98      49.266  31.626 -32.249  1.00  1.00           C  
ATOM   1605  C   VAL A  98      49.735  30.282 -31.718  1.00  1.00           C  
ATOM   1606  O   VAL A  98      49.118  29.245 -31.976  1.00  1.00           O  
ATOM   1607  CB  VAL A  98      47.888  31.949 -31.641  1.00  1.00           C  
ATOM   1608  CG1 VAL A  98      47.980  31.827 -30.136  1.00  1.00           C  
ATOM   1609  CG2 VAL A  98      47.461  33.377 -32.054  1.00  1.00           C  
ATOM   1610  H   VAL A  98      48.574  31.141 -34.274  1.00  1.00           H  
ATOM   1611  HA  VAL A  98      49.969  32.378 -31.893  1.00  1.00           H  
ATOM   1612  HB  VAL A  98      47.151  31.230 -31.996  1.00  1.00           H  
ATOM   1613 1HG1 VAL A  98      47.030  32.051 -29.690  1.00  1.00           H  
ATOM   1614 2HG1 VAL A  98      48.276  30.815 -29.863  1.00  1.00           H  
ATOM   1615 3HG1 VAL A  98      48.723  32.522 -29.783  1.00  1.00           H  
ATOM   1616 1HG2 VAL A  98      46.488  33.609 -31.624  1.00  1.00           H  
ATOM   1617 2HG2 VAL A  98      48.191  34.090 -31.695  1.00  1.00           H  
ATOM   1618 3HG2 VAL A  98      47.396  33.443 -33.137  1.00  1.00           H  
ATOM   1619  N   ILE A  99      50.816  30.319 -30.940  1.00  1.06           N  
ATOM   1620  CA  ILE A  99      51.395  29.122 -30.365  1.00  1.06           C  
ATOM   1621  C   ILE A  99      51.392  29.108 -28.840  1.00  1.06           C  
ATOM   1622  O   ILE A  99      51.968  29.984 -28.186  1.00  1.06           O  
ATOM   1623  CB  ILE A  99      52.848  28.976 -30.844  1.00  1.06           C  
ATOM   1624  CG1 ILE A  99      52.884  28.866 -32.372  1.00  1.06           C  
ATOM   1625  CG2 ILE A  99      53.514  27.777 -30.161  1.00  1.06           C  
ATOM   1626  CD1 ILE A  99      54.269  28.960 -32.949  1.00  1.06           C  
ATOM   1627  H   ILE A  99      51.280  31.212 -30.778  1.00  1.06           H  
ATOM   1628  HA  ILE A  99      50.824  28.263 -30.712  1.00  1.06           H  
ATOM   1629  HB  ILE A  99      53.396  29.879 -30.582  1.00  1.06           H  
ATOM   1630 1HG1 ILE A  99      52.443  27.916 -32.668  1.00  1.06           H  
ATOM   1631 2HG1 ILE A  99      52.294  29.673 -32.805  1.00  1.06           H  
ATOM   1632 1HG2 ILE A  99      54.547  27.695 -30.491  1.00  1.06           H  
ATOM   1633 2HG2 ILE A  99      53.495  27.915 -29.079  1.00  1.06           H  
ATOM   1634 3HG2 ILE A  99      52.978  26.864 -30.415  1.00  1.06           H  
ATOM   1635 1HD1 ILE A  99      54.213  28.880 -34.036  1.00  1.06           H  
ATOM   1636 2HD1 ILE A  99      54.708  29.922 -32.678  1.00  1.06           H  
ATOM   1637 3HD1 ILE A  99      54.886  28.154 -32.555  1.00  1.06           H  
ATOM   1638  N   TRP A 100      50.743  28.095 -28.271  1.00  1.13           N  
ATOM   1639  CA  TRP A 100      50.750  27.927 -26.822  1.00  1.13           C  
ATOM   1640  C   TRP A 100      52.028  27.162 -26.492  1.00  1.13           C  
ATOM   1641  O   TRP A 100      52.274  26.098 -27.067  1.00  1.13           O  
ATOM   1642  CB  TRP A 100      49.524  27.141 -26.344  1.00  1.13           C  
ATOM   1643  CG  TRP A 100      49.393  27.051 -24.837  1.00  1.13           C  
ATOM   1644  CD1 TRP A 100      49.725  25.993 -24.045  1.00  1.13           C  
ATOM   1645  CD2 TRP A 100      48.850  28.058 -23.949  1.00  1.13           C  
ATOM   1646  NE1 TRP A 100      49.452  26.284 -22.730  1.00  1.13           N  
ATOM   1647  CE2 TRP A 100      48.923  27.547 -22.657  1.00  1.13           C  
ATOM   1648  CE3 TRP A 100      48.317  29.320 -24.146  1.00  1.13           C  
ATOM   1649  CZ2 TRP A 100      48.501  28.274 -21.562  1.00  1.13           C  
ATOM   1650  CZ3 TRP A 100      47.899  30.056 -23.051  1.00  1.13           C  
ATOM   1651  CH2 TRP A 100      47.999  29.548 -21.791  1.00  1.13           C  
ATOM   1652  H   TRP A 100      50.263  27.423 -28.854  1.00  1.13           H  
ATOM   1653  HA  TRP A 100      50.786  28.900 -26.331  1.00  1.13           H  
ATOM   1654 1HB  TRP A 100      48.619  27.609 -26.733  1.00  1.13           H  
ATOM   1655 2HB  TRP A 100      49.565  26.128 -26.742  1.00  1.13           H  
ATOM   1656  HD1 TRP A 100      50.156  25.058 -24.399  1.00  1.13           H  
ATOM   1657  HE1 TRP A 100      49.620  25.666 -21.949  1.00  1.13           H  
ATOM   1658  HE3 TRP A 100      48.234  29.721 -25.146  1.00  1.13           H  
ATOM   1659  HZ2 TRP A 100      48.559  27.879 -20.549  1.00  1.13           H  
ATOM   1660  HZ3 TRP A 100      47.487  31.049 -23.221  1.00  1.13           H  
ATOM   1661  HH2 TRP A 100      47.663  30.148 -20.949  1.00  1.13           H  
ATOM   1662  N   ASN A 101      52.843  27.699 -25.603  1.00  1.19           N  
ATOM   1663  CA  ASN A 101      54.108  27.077 -25.251  1.00  1.19           C  
ATOM   1664  C   ASN A 101      53.965  26.133 -24.061  1.00  1.19           C  
ATOM   1665  O   ASN A 101      53.018  26.229 -23.279  1.00  1.19           O  
ATOM   1666  CB  ASN A 101      55.152  28.139 -24.997  1.00  1.19           C  
ATOM   1667  CG  ASN A 101      55.475  28.955 -26.254  1.00  1.19           C  
ATOM   1668  OD1 ASN A 101      55.630  28.401 -27.354  1.00  1.19           O  
ATOM   1669  ND2 ASN A 101      55.579  30.254 -26.089  1.00  1.19           N  
ATOM   1670  H   ASN A 101      52.605  28.588 -25.165  1.00  1.19           H  
ATOM   1671  HA  ASN A 101      54.440  26.475 -26.098  1.00  1.19           H  
ATOM   1672 1HB  ASN A 101      54.788  28.815 -24.227  1.00  1.19           H  
ATOM   1673 2HB  ASN A 101      56.065  27.681 -24.621  1.00  1.19           H  
ATOM   1674 1HD2 ASN A 101      55.795  30.868 -26.866  1.00  1.19           H  
ATOM   1675 2HD2 ASN A 101      55.456  30.652 -25.166  1.00  1.19           H  
ATOM   1676  N   GLU A 102      54.947  25.258 -23.884  1.00  1.24           N  
ATOM   1677  CA  GLU A 102      54.947  24.285 -22.789  1.00  1.24           C  
ATOM   1678  C   GLU A 102      54.903  24.930 -21.405  1.00  1.24           C  
ATOM   1679  O   GLU A 102      54.330  24.377 -20.468  1.00  1.24           O  
ATOM   1680  CB  GLU A 102      56.186  23.401 -22.887  1.00  1.24           C  
ATOM   1681  CG  GLU A 102      56.178  22.444 -24.078  1.00  1.24           C  
ATOM   1682  CD  GLU A 102      57.434  21.605 -24.185  1.00  1.24           C  
ATOM   1683  OE1 GLU A 102      58.359  21.849 -23.447  1.00  1.24           O  
ATOM   1684  OE2 GLU A 102      57.461  20.718 -25.008  1.00  1.24           O  
ATOM   1685  H   GLU A 102      55.703  25.237 -24.553  1.00  1.24           H  
ATOM   1686  HA  GLU A 102      54.062  23.658 -22.896  1.00  1.24           H  
ATOM   1687 1HB  GLU A 102      57.075  24.028 -22.962  1.00  1.24           H  
ATOM   1688 2HB  GLU A 102      56.280  22.807 -21.978  1.00  1.24           H  
ATOM   1689 1HG  GLU A 102      55.319  21.780 -23.986  1.00  1.24           H  
ATOM   1690 2HG  GLU A 102      56.055  23.024 -24.992  1.00  1.24           H  
ATOM   1691  N   ASN A 103      55.502  26.109 -21.282  1.00  1.26           N  
ATOM   1692  CA  ASN A 103      55.553  26.835 -20.019  1.00  1.26           C  
ATOM   1693  C   ASN A 103      54.321  27.716 -19.784  1.00  1.26           C  
ATOM   1694  O   ASN A 103      54.279  28.506 -18.839  1.00  1.26           O  
ATOM   1695  CB  ASN A 103      56.827  27.647 -19.959  1.00  1.26           C  
ATOM   1696  CG  ASN A 103      56.890  28.719 -21.013  1.00  1.26           C  
ATOM   1697  OD1 ASN A 103      55.928  28.992 -21.753  1.00  1.26           O  
ATOM   1698  ND2 ASN A 103      58.039  29.349 -21.102  1.00  1.26           N  
ATOM   1699  H   ASN A 103      55.949  26.501 -22.095  1.00  1.26           H  
ATOM   1700  HA  ASN A 103      55.579  26.103 -19.210  1.00  1.26           H  
ATOM   1701 1HB  ASN A 103      56.908  28.118 -18.978  1.00  1.26           H  
ATOM   1702 2HB  ASN A 103      57.685  26.984 -20.076  1.00  1.26           H  
ATOM   1703 1HD2 ASN A 103      58.171  30.076 -21.779  1.00  1.26           H  
ATOM   1704 2HD2 ASN A 103      58.791  29.101 -20.490  1.00  1.26           H  
ATOM   1705  N   GLY A 104      53.314  27.584 -20.646  1.00  1.23           N  
ATOM   1706  CA  GLY A 104      52.072  28.326 -20.523  1.00  1.23           C  
ATOM   1707  C   GLY A 104      52.060  29.671 -21.240  1.00  1.23           C  
ATOM   1708  O   GLY A 104      51.025  30.335 -21.264  1.00  1.23           O  
ATOM   1709  H   GLY A 104      53.387  26.937 -21.429  1.00  1.23           H  
ATOM   1710 1HA  GLY A 104      51.273  27.707 -20.919  1.00  1.23           H  
ATOM   1711 2HA  GLY A 104      51.851  28.478 -19.469  1.00  1.23           H  
ATOM   1712  N   THR A 105      53.195  30.103 -21.788  1.00  1.18           N  
ATOM   1713  CA  THR A 105      53.221  31.401 -22.451  1.00  1.18           C  
ATOM   1714  C   THR A 105      52.702  31.356 -23.876  1.00  1.18           C  
ATOM   1715  O   THR A 105      52.627  30.286 -24.487  1.00  1.18           O  
ATOM   1716  CB  THR A 105      54.645  32.003 -22.455  1.00  1.18           C  
ATOM   1717  OG1 THR A 105      55.545  31.152 -23.189  1.00  1.18           O  
ATOM   1718  CG2 THR A 105      55.156  32.160 -21.015  1.00  1.18           C  
ATOM   1719  H   THR A 105      54.044  29.542 -21.736  1.00  1.18           H  
ATOM   1720  HA  THR A 105      52.583  32.064 -21.888  1.00  1.18           H  
ATOM   1721  HB  THR A 105      54.618  32.970 -22.945  1.00  1.18           H  
ATOM   1722  HG1 THR A 105      55.695  30.335 -22.688  1.00  1.18           H  
ATOM   1723 1HG2 THR A 105      56.157  32.585 -21.030  1.00  1.18           H  
ATOM   1724 2HG2 THR A 105      54.502  32.812 -20.468  1.00  1.18           H  
ATOM   1725 3HG2 THR A 105      55.182  31.187 -20.527  1.00  1.18           H  
ATOM   1726  N   VAL A 106      52.410  32.532 -24.437  1.00  1.11           N  
ATOM   1727  CA  VAL A 106      51.988  32.599 -25.832  1.00  1.11           C  
ATOM   1728  C   VAL A 106      52.849  33.458 -26.750  1.00  1.11           C  
ATOM   1729  O   VAL A 106      53.136  34.637 -26.492  1.00  1.11           O  
ATOM   1730  CB  VAL A 106      50.527  33.047 -25.944  1.00  1.11           C  
ATOM   1731  CG1 VAL A 106      50.136  33.179 -27.378  1.00  1.11           C  
ATOM   1732  CG2 VAL A 106      49.689  32.033 -25.343  1.00  1.11           C  
ATOM   1733  H   VAL A 106      52.443  33.370 -23.859  1.00  1.11           H  
ATOM   1734  HA  VAL A 106      52.026  31.584 -26.228  1.00  1.11           H  
ATOM   1735  HB  VAL A 106      50.385  33.998 -25.457  1.00  1.11           H  
ATOM   1736 1HG1 VAL A 106      49.107  33.456 -27.409  1.00  1.11           H  
ATOM   1737 2HG1 VAL A 106      50.734  33.935 -27.868  1.00  1.11           H  
ATOM   1738 3HG1 VAL A 106      50.275  32.221 -27.882  1.00  1.11           H  
ATOM   1739 1HG2 VAL A 106      48.654  32.307 -25.441  1.00  1.11           H  
ATOM   1740 2HG2 VAL A 106      49.871  31.104 -25.873  1.00  1.11           H  
ATOM   1741 3HG2 VAL A 106      49.943  31.918 -24.291  1.00  1.11           H  
ATOM   1742  N   THR A 107      53.216  32.832 -27.866  1.00  1.04           N  
ATOM   1743  CA  THR A 107      54.011  33.437 -28.927  1.00  1.04           C  
ATOM   1744  C   THR A 107      53.146  33.637 -30.155  1.00  1.04           C  
ATOM   1745  O   THR A 107      52.410  32.726 -30.548  1.00  1.04           O  
ATOM   1746  CB  THR A 107      55.207  32.554 -29.282  1.00  1.04           C  
ATOM   1747  OG1 THR A 107      56.069  32.420 -28.136  1.00  1.04           O  
ATOM   1748  CG2 THR A 107      55.955  33.133 -30.413  1.00  1.04           C  
ATOM   1749  H   THR A 107      52.907  31.863 -27.986  1.00  1.04           H  
ATOM   1750  HA  THR A 107      54.373  34.406 -28.596  1.00  1.04           H  
ATOM   1751  HB  THR A 107      54.849  31.563 -29.560  1.00  1.04           H  
ATOM   1752  HG1 THR A 107      56.570  33.254 -28.012  1.00  1.04           H  
ATOM   1753 1HG2 THR A 107      56.802  32.498 -30.656  1.00  1.04           H  
ATOM   1754 2HG2 THR A 107      55.307  33.217 -31.283  1.00  1.04           H  
ATOM   1755 3HG2 THR A 107      56.303  34.114 -30.117  1.00  1.04           H  
ATOM   1756  N   TYR A 108      53.180  34.829 -30.754  1.00  0.98           N  
ATOM   1757  CA  TYR A 108      52.303  35.009 -31.889  1.00  0.98           C  
ATOM   1758  C   TYR A 108      52.642  36.089 -32.924  1.00  0.98           C  
ATOM   1759  O   TYR A 108      53.452  36.995 -32.693  1.00  0.98           O  
ATOM   1760  CB  TYR A 108      50.902  35.267 -31.330  1.00  0.98           C  
ATOM   1761  CG  TYR A 108      50.830  36.520 -30.571  1.00  0.98           C  
ATOM   1762  CD1 TYR A 108      50.317  37.606 -31.170  1.00  0.98           C  
ATOM   1763  CD2 TYR A 108      51.344  36.618 -29.278  1.00  0.98           C  
ATOM   1764  CE1 TYR A 108      50.273  38.771 -30.501  1.00  0.98           C  
ATOM   1765  CE2 TYR A 108      51.299  37.821 -28.630  1.00  0.98           C  
ATOM   1766  CZ  TYR A 108      50.743  38.901 -29.265  1.00  0.98           C  
ATOM   1767  OH  TYR A 108      50.659  40.151 -28.692  1.00  0.98           O  
ATOM   1768  H   TYR A 108      53.772  35.574 -30.403  1.00  0.98           H  
ATOM   1769  HA  TYR A 108      52.330  34.069 -32.408  1.00  0.98           H  
ATOM   1770 1HB  TYR A 108      50.189  35.329 -32.151  1.00  0.98           H  
ATOM   1771 2HB  TYR A 108      50.588  34.453 -30.682  1.00  0.98           H  
ATOM   1772  HD1 TYR A 108      49.926  37.540 -32.186  1.00  0.98           H  
ATOM   1773  HD2 TYR A 108      51.791  35.761 -28.786  1.00  0.98           H  
ATOM   1774  HE1 TYR A 108      49.860  39.619 -30.947  1.00  0.98           H  
ATOM   1775  HE2 TYR A 108      51.705  37.909 -27.645  1.00  0.98           H  
ATOM   1776  HH  TYR A 108      50.476  40.816 -29.418  1.00  0.98           H  
ATOM   1777  N   ARG A 109      51.956  35.999 -34.073  1.00  0.94           N  
ATOM   1778  CA  ARG A 109      52.037  37.040 -35.110  1.00  0.94           C  
ATOM   1779  C   ARG A 109      50.652  37.661 -35.372  1.00  0.94           C  
ATOM   1780  O   ARG A 109      49.663  36.956 -35.672  1.00  0.94           O  
ATOM   1781  CB  ARG A 109      52.597  36.525 -36.425  1.00  0.94           C  
ATOM   1782  CG  ARG A 109      53.993  35.926 -36.345  1.00  0.94           C  
ATOM   1783  CD  ARG A 109      54.556  35.633 -37.700  1.00  0.94           C  
ATOM   1784  NE  ARG A 109      55.833  34.921 -37.627  1.00  0.94           N  
ATOM   1785  CZ  ARG A 109      56.682  34.750 -38.663  1.00  0.94           C  
ATOM   1786  NH1 ARG A 109      56.409  35.269 -39.834  1.00  0.94           N  
ATOM   1787  NH2 ARG A 109      57.801  34.053 -38.506  1.00  0.94           N  
ATOM   1788  H   ARG A 109      51.367  35.174 -34.191  1.00  0.94           H  
ATOM   1789  HA  ARG A 109      52.701  37.832 -34.759  1.00  0.94           H  
ATOM   1790 1HB  ARG A 109      51.924  35.806 -36.864  1.00  0.94           H  
ATOM   1791 2HB  ARG A 109      52.664  37.363 -37.126  1.00  0.94           H  
ATOM   1792 1HG  ARG A 109      54.646  36.639 -35.854  1.00  0.94           H  
ATOM   1793 2HG  ARG A 109      53.968  35.000 -35.769  1.00  0.94           H  
ATOM   1794 1HD  ARG A 109      53.855  35.021 -38.266  1.00  0.94           H  
ATOM   1795 2HD  ARG A 109      54.721  36.575 -38.232  1.00  0.94           H  
ATOM   1796  HE  ARG A 109      56.086  34.507 -36.744  1.00  0.94           H  
ATOM   1797 1HH1 ARG A 109      55.549  35.827 -39.985  1.00  0.94           H  
ATOM   1798 2HH1 ARG A 109      57.042  35.145 -40.609  1.00  0.94           H  
ATOM   1799 1HH2 ARG A 109      58.026  33.627 -37.618  1.00  0.94           H  
ATOM   1800 2HH2 ARG A 109      58.425  33.933 -39.289  1.00  0.94           H  
ATOM   1801  N   GLU A 110      50.616  38.996 -35.231  1.00  0.90           N  
ATOM   1802  CA  GLU A 110      49.425  39.848 -35.364  1.00  0.90           C  
ATOM   1803  C   GLU A 110      49.134  40.283 -36.793  1.00  0.90           C  
ATOM   1804  O   GLU A 110      50.000  40.875 -37.433  1.00  0.90           O  
ATOM   1805  CB  GLU A 110      49.656  41.143 -34.566  1.00  0.90           C  
ATOM   1806  CG  GLU A 110      49.872  40.937 -33.110  1.00  0.90           C  
ATOM   1807  CD  GLU A 110      50.201  42.194 -32.285  1.00  0.90           C  
ATOM   1808  OE1 GLU A 110      50.282  43.255 -32.859  1.00  0.90           O  
ATOM   1809  OE2 GLU A 110      50.386  42.076 -31.072  1.00  0.90           O  
ATOM   1810  H   GLU A 110      51.489  39.453 -35.003  1.00  0.90           H  
ATOM   1811  HA  GLU A 110      48.561  39.310 -34.980  1.00  0.90           H  
ATOM   1812 1HB  GLU A 110      50.524  41.669 -34.966  1.00  0.90           H  
ATOM   1813 2HB  GLU A 110      48.790  41.801 -34.687  1.00  0.90           H  
ATOM   1814 1HG  GLU A 110      48.963  40.509 -32.725  1.00  0.90           H  
ATOM   1815 2HG  GLU A 110      50.678  40.213 -32.997  1.00  0.90           H  
ATOM   1816  N   LYS A 111      47.902  40.079 -37.261  1.00  0.87           N  
ATOM   1817  CA  LYS A 111      47.519  40.578 -38.573  1.00  0.87           C  
ATOM   1818  C   LYS A 111      46.839  41.914 -38.377  1.00  0.87           C  
ATOM   1819  O   LYS A 111      45.929  42.037 -37.548  1.00  0.87           O  
ATOM   1820  CB  LYS A 111      46.583  39.648 -39.332  1.00  0.87           C  
ATOM   1821  CG  LYS A 111      46.355  40.096 -40.779  1.00  0.87           C  
ATOM   1822  CD  LYS A 111      45.514  39.118 -41.559  1.00  0.87           C  
ATOM   1823  CE  LYS A 111      45.354  39.590 -42.998  1.00  0.87           C  
ATOM   1824  NZ  LYS A 111      44.554  38.636 -43.814  1.00  0.87           N  
ATOM   1825  H   LYS A 111      47.218  39.571 -36.713  1.00  0.87           H  
ATOM   1826  HA  LYS A 111      48.409  40.738 -39.167  1.00  0.87           H  
ATOM   1827 1HB  LYS A 111      46.954  38.638 -39.313  1.00  0.87           H  
ATOM   1828 2HB  LYS A 111      45.612  39.635 -38.833  1.00  0.87           H  
ATOM   1829 1HG  LYS A 111      45.879  41.070 -40.791  1.00  0.87           H  
ATOM   1830 2HG  LYS A 111      47.322  40.198 -41.277  1.00  0.87           H  
ATOM   1831 1HD  LYS A 111      45.998  38.139 -41.555  1.00  0.87           H  
ATOM   1832 2HD  LYS A 111      44.531  39.023 -41.094  1.00  0.87           H  
ATOM   1833 1HE  LYS A 111      44.863  40.562 -43.001  1.00  0.87           H  
ATOM   1834 2HE  LYS A 111      46.343  39.695 -43.446  1.00  0.87           H  
ATOM   1835 1HZ  LYS A 111      44.477  38.984 -44.760  1.00  0.87           H  
ATOM   1836 2HZ  LYS A 111      45.016  37.738 -43.825  1.00  0.87           H  
ATOM   1837 3HZ  LYS A 111      43.633  38.538 -43.414  1.00  0.87           H  
ATOM   1838  N   LYS A 112      47.284  42.920 -39.111  1.00  0.85           N  
ATOM   1839  CA  LYS A 112      46.687  44.246 -38.949  1.00  0.85           C  
ATOM   1840  C   LYS A 112      46.045  44.721 -40.242  1.00  0.85           C  
ATOM   1841  O   LYS A 112      46.700  44.742 -41.282  1.00  0.85           O  
ATOM   1842  CB  LYS A 112      47.761  45.211 -38.462  1.00  0.85           C  
ATOM   1843  CG  LYS A 112      48.330  44.799 -37.076  1.00  0.85           C  
ATOM   1844  CD  LYS A 112      49.338  45.786 -36.510  1.00  0.85           C  
ATOM   1845  CE  LYS A 112      49.877  45.295 -35.154  1.00  0.85           C  
ATOM   1846  NZ  LYS A 112      50.759  46.309 -34.487  1.00  0.85           N  
ATOM   1847  H   LYS A 112      48.045  42.746 -39.778  1.00  0.85           H  
ATOM   1848  HA  LYS A 112      45.900  44.196 -38.194  1.00  0.85           H  
ATOM   1849 1HB  LYS A 112      48.585  45.231 -39.185  1.00  0.85           H  
ATOM   1850 2HB  LYS A 112      47.352  46.207 -38.403  1.00  0.85           H  
ATOM   1851 1HG  LYS A 112      47.506  44.694 -36.369  1.00  0.85           H  
ATOM   1852 2HG  LYS A 112      48.823  43.828 -37.166  1.00  0.85           H  
ATOM   1853 1HD  LYS A 112      50.175  45.894 -37.197  1.00  0.85           H  
ATOM   1854 2HD  LYS A 112      48.870  46.758 -36.371  1.00  0.85           H  
ATOM   1855 1HE  LYS A 112      49.035  45.072 -34.497  1.00  0.85           H  
ATOM   1856 2HE  LYS A 112      50.452  44.381 -35.311  1.00  0.85           H  
ATOM   1857 1HZ  LYS A 112      51.087  45.954 -33.600  1.00  0.85           H  
ATOM   1858 2HZ  LYS A 112      51.583  46.560 -35.047  1.00  0.85           H  
ATOM   1859 3HZ  LYS A 112      50.228  47.151 -34.323  1.00  0.85           H  
ATOM   1860  N   ILE A 113      44.764  45.090 -40.186  1.00  0.82           N  
ATOM   1861  CA  ILE A 113      44.036  45.512 -41.383  1.00  0.82           C  
ATOM   1862  C   ILE A 113      43.514  46.939 -41.263  1.00  0.82           C  
ATOM   1863  O   ILE A 113      42.772  47.241 -40.322  1.00  0.82           O  
ATOM   1864  CB  ILE A 113      42.843  44.580 -41.617  1.00  0.82           C  
ATOM   1865  CG1 ILE A 113      43.313  43.119 -41.677  1.00  0.82           C  
ATOM   1866  CG2 ILE A 113      42.132  44.973 -42.902  1.00  0.82           C  
ATOM   1867  CD1 ILE A 113      43.223  42.407 -40.309  1.00  0.82           C  
ATOM   1868  H   ILE A 113      44.270  45.045 -39.291  1.00  0.82           H  
ATOM   1869  HA  ILE A 113      44.707  45.467 -42.243  1.00  0.82           H  
ATOM   1870  HB  ILE A 113      42.156  44.665 -40.783  1.00  0.82           H  
ATOM   1871 1HG1 ILE A 113      42.693  42.577 -42.389  1.00  0.82           H  
ATOM   1872 2HG1 ILE A 113      44.346  43.085 -42.021  1.00  0.82           H  
ATOM   1873 1HG2 ILE A 113      41.278  44.319 -43.062  1.00  0.82           H  
ATOM   1874 2HG2 ILE A 113      41.788  46.006 -42.833  1.00  0.82           H  
ATOM   1875 3HG2 ILE A 113      42.824  44.880 -43.741  1.00  0.82           H  
ATOM   1876 1HD1 ILE A 113      43.553  41.378 -40.402  1.00  0.82           H  
ATOM   1877 2HD1 ILE A 113      43.846  42.915 -39.575  1.00  0.82           H  
ATOM   1878 3HD1 ILE A 113      42.192  42.418 -39.963  1.00  0.82           H  
ATOM   1879  N   TRP A 114      43.874  47.815 -42.203  1.00  0.81           N  
ATOM   1880  CA  TRP A 114      43.422  49.206 -42.134  1.00  0.81           C  
ATOM   1881  C   TRP A 114      42.290  49.562 -43.091  1.00  0.81           C  
ATOM   1882  O   TRP A 114      42.194  49.020 -44.195  1.00  0.81           O  
ATOM   1883  CB  TRP A 114      44.581  50.159 -42.376  1.00  0.81           C  
ATOM   1884  CG  TRP A 114      45.539  50.164 -41.285  1.00  0.81           C  
ATOM   1885  CD1 TRP A 114      46.602  49.353 -41.093  1.00  0.81           C  
ATOM   1886  CD2 TRP A 114      45.510  51.054 -40.186  1.00  0.81           C  
ATOM   1887  NE1 TRP A 114      47.231  49.689 -39.945  1.00  0.81           N  
ATOM   1888  CE2 TRP A 114      46.575  50.739 -39.380  1.00  0.81           C  
ATOM   1889  CE3 TRP A 114      44.675  52.066 -39.832  1.00  0.81           C  
ATOM   1890  CZ2 TRP A 114      46.828  51.425 -38.217  1.00  0.81           C  
ATOM   1891  CZ3 TRP A 114      44.911  52.760 -38.680  1.00  0.81           C  
ATOM   1892  CH2 TRP A 114      45.972  52.447 -37.888  1.00  0.81           C  
ATOM   1893  H   TRP A 114      44.477  47.528 -42.976  1.00  0.81           H  
ATOM   1894  HA  TRP A 114      43.062  49.384 -41.124  1.00  0.81           H  
ATOM   1895 1HB  TRP A 114      45.090  49.900 -43.284  1.00  0.81           H  
ATOM   1896 2HB  TRP A 114      44.195  51.173 -42.495  1.00  0.81           H  
ATOM   1897  HD1 TRP A 114      46.897  48.552 -41.747  1.00  0.81           H  
ATOM   1898  HE1 TRP A 114      48.038  49.223 -39.564  1.00  0.81           H  
ATOM   1899  HE3 TRP A 114      43.838  52.285 -40.457  1.00  0.81           H  
ATOM   1900  HZ2 TRP A 114      47.655  51.175 -37.567  1.00  0.81           H  
ATOM   1901  HZ3 TRP A 114      44.222  53.552 -38.415  1.00  0.81           H  
ATOM   1902  HH2 TRP A 114      46.140  53.002 -36.974  1.00  0.81           H  
ATOM   1903  N   LYS A 115      41.460  50.518 -42.662  1.00  0.80           N  
ATOM   1904  CA  LYS A 115      40.375  51.067 -43.476  1.00  0.80           C  
ATOM   1905  C   LYS A 115      40.218  52.580 -43.292  1.00  0.80           C  
ATOM   1906  O   LYS A 115      40.150  53.087 -42.180  1.00  0.80           O  
ATOM   1907  CB  LYS A 115      39.055  50.376 -43.125  1.00  0.80           C  
ATOM   1908  CG  LYS A 115      37.869  50.831 -43.971  1.00  0.80           C  
ATOM   1909  CD  LYS A 115      36.603  50.051 -43.646  1.00  0.80           C  
ATOM   1910  CE  LYS A 115      35.429  50.555 -44.479  1.00  0.80           C  
ATOM   1911  NZ  LYS A 115      34.170  49.815 -44.179  1.00  0.80           N  
ATOM   1912  H   LYS A 115      41.583  50.855 -41.706  1.00  0.80           H  
ATOM   1913  HA  LYS A 115      40.603  50.880 -44.524  1.00  0.80           H  
ATOM   1914 1HB  LYS A 115      39.167  49.297 -43.246  1.00  0.80           H  
ATOM   1915 2HB  LYS A 115      38.813  50.567 -42.075  1.00  0.80           H  
ATOM   1916 1HG  LYS A 115      37.680  51.892 -43.787  1.00  0.80           H  
ATOM   1917 2HG  LYS A 115      38.106  50.704 -45.025  1.00  0.80           H  
ATOM   1918 1HD  LYS A 115      36.763  48.991 -43.853  1.00  0.80           H  
ATOM   1919 2HD  LYS A 115      36.368  50.168 -42.588  1.00  0.80           H  
ATOM   1920 1HE  LYS A 115      35.276  51.615 -44.270  1.00  0.80           H  
ATOM   1921 2HE  LYS A 115      35.665  50.436 -45.537  1.00  0.80           H  
ATOM   1922 1HZ  LYS A 115      33.420  50.180 -44.749  1.00  0.80           H  
ATOM   1923 2HZ  LYS A 115      34.298  48.833 -44.381  1.00  0.80           H  
ATOM   1924 3HZ  LYS A 115      33.935  49.929 -43.203  1.00  0.80           H  
ATOM   1925  N   HIS A 116      40.140  53.324 -44.386  1.00  0.81           N  
ATOM   1926  CA  HIS A 116      39.965  54.780 -44.280  1.00  0.81           C  
ATOM   1927  C   HIS A 116      38.537  55.154 -43.880  1.00  0.81           C  
ATOM   1928  O   HIS A 116      37.573  54.584 -44.394  1.00  0.81           O  
ATOM   1929  CB  HIS A 116      40.398  55.438 -45.595  1.00  0.81           C  
ATOM   1930  CG  HIS A 116      40.295  56.943 -45.669  1.00  0.81           C  
ATOM   1931  ND1 HIS A 116      39.201  57.578 -46.220  1.00  0.81           N  
ATOM   1932  CD2 HIS A 116      41.129  57.927 -45.264  1.00  0.81           C  
ATOM   1933  CE1 HIS A 116      39.388  58.884 -46.171  1.00  0.81           C  
ATOM   1934  NE2 HIS A 116      40.550  59.115 -45.602  1.00  0.81           N  
ATOM   1935  H   HIS A 116      40.199  52.888 -45.297  1.00  0.81           H  
ATOM   1936  HA  HIS A 116      40.619  55.169 -43.505  1.00  0.81           H  
ATOM   1937 1HB  HIS A 116      41.436  55.174 -45.797  1.00  0.81           H  
ATOM   1938 2HB  HIS A 116      39.804  55.028 -46.408  1.00  0.81           H  
ATOM   1939  HD2 HIS A 116      42.081  57.811 -44.778  1.00  0.81           H  
ATOM   1940  HE1 HIS A 116      38.699  59.643 -46.536  1.00  0.81           H  
ATOM   1941  HE2 HIS A 116      40.960  60.024 -45.434  1.00  0.81           H  
ATOM   1942  N   GLN A 117      38.418  56.106 -42.943  1.00  0.82           N  
ATOM   1943  CA  GLN A 117      37.129  56.598 -42.446  1.00  0.82           C  
ATOM   1944  C   GLN A 117      36.819  58.055 -42.815  1.00  0.82           C  
ATOM   1945  O   GLN A 117      35.651  58.417 -42.979  1.00  0.82           O  
ATOM   1946  CB  GLN A 117      37.061  56.462 -40.926  1.00  0.82           C  
ATOM   1947  CG  GLN A 117      37.103  55.038 -40.426  1.00  0.82           C  
ATOM   1948  CD  GLN A 117      37.020  54.943 -38.911  1.00  0.82           C  
ATOM   1949  OE1 GLN A 117      37.833  55.485 -38.159  1.00  0.82           O  
ATOM   1950  NE2 GLN A 117      35.999  54.238 -38.444  1.00  0.82           N  
ATOM   1951  H   GLN A 117      39.259  56.516 -42.557  1.00  0.82           H  
ATOM   1952  HA  GLN A 117      36.347  55.978 -42.881  1.00  0.82           H  
ATOM   1953 1HB  GLN A 117      37.905  56.989 -40.492  1.00  0.82           H  
ATOM   1954 2HB  GLN A 117      36.153  56.934 -40.557  1.00  0.82           H  
ATOM   1955 1HG  GLN A 117      36.264  54.491 -40.853  1.00  0.82           H  
ATOM   1956 2HG  GLN A 117      38.044  54.580 -40.744  1.00  0.82           H  
ATOM   1957 1HE2 GLN A 117      35.873  54.125 -37.460  1.00  0.82           H  
ATOM   1958 2HE2 GLN A 117      35.356  53.810 -39.080  1.00  0.82           H  
ATOM   1959  N   GLY A 118      37.846  58.893 -42.955  1.00  0.83           N  
ATOM   1960  CA  GLY A 118      37.592  60.305 -43.264  1.00  0.83           C  
ATOM   1961  C   GLY A 118      38.856  61.125 -43.532  1.00  0.83           C  
ATOM   1962  O   GLY A 118      39.972  60.730 -43.189  1.00  0.83           O  
ATOM   1963  H   GLY A 118      38.792  58.555 -42.793  1.00  0.83           H  
ATOM   1964 1HA  GLY A 118      36.939  60.362 -44.135  1.00  0.83           H  
ATOM   1965 2HA  GLY A 118      37.045  60.752 -42.436  1.00  0.83           H  
ATOM   1966  N   GLY A 119      38.670  62.304 -44.120  1.00  0.83           N  
ATOM   1967  CA  GLY A 119      39.800  63.135 -44.539  1.00  0.83           C  
ATOM   1968  C   GLY A 119      40.045  62.830 -46.019  1.00  0.83           C  
ATOM   1969  O   GLY A 119      39.170  62.258 -46.667  1.00  0.83           O  
ATOM   1970  H   GLY A 119      37.729  62.607 -44.333  1.00  0.83           H  
ATOM   1971 1HA  GLY A 119      39.562  64.190 -44.403  1.00  0.83           H  
ATOM   1972 2HA  GLY A 119      40.685  62.910 -43.945  1.00  0.83           H  
ATOM   1973  N   ASN A 120      41.197  63.211 -46.564  1.00  0.82           N  
ATOM   1974  CA  ASN A 120      41.420  63.050 -48.005  1.00  0.82           C  
ATOM   1975  C   ASN A 120      42.783  62.433 -48.354  1.00  0.82           C  
ATOM   1976  O   ASN A 120      43.840  63.048 -48.238  1.00  0.82           O  
ATOM   1977  CB  ASN A 120      41.211  64.372 -48.718  1.00  0.82           C  
ATOM   1978  CG  ASN A 120      41.262  64.273 -50.248  1.00  0.82           C  
ATOM   1979  OD1 ASN A 120      41.763  63.310 -50.853  1.00  0.82           O  
ATOM   1980  ND2 ASN A 120      40.728  65.282 -50.895  1.00  0.82           N  
ATOM   1981  H   ASN A 120      41.898  63.657 -45.990  1.00  0.82           H  
ATOM   1982  HA  ASN A 120      40.670  62.359 -48.386  1.00  0.82           H  
ATOM   1983 1HB  ASN A 120      40.245  64.786 -48.432  1.00  0.82           H  
ATOM   1984 2HB  ASN A 120      41.967  65.077 -48.389  1.00  0.82           H  
ATOM   1985 1HD2 ASN A 120      40.724  65.289 -51.895  1.00  0.82           H  
ATOM   1986 2HD2 ASN A 120      40.339  66.050 -50.385  1.00  0.82           H  
ATOM   1987  N   LEU A 121      42.729  61.197 -48.823  1.00  0.80           N  
ATOM   1988  CA  LEU A 121      43.899  60.393 -49.166  1.00  0.80           C  
ATOM   1989  C   LEU A 121      44.772  60.971 -50.279  1.00  0.80           C  
ATOM   1990  O   LEU A 121      45.954  60.623 -50.408  1.00  0.80           O  
ATOM   1991  CB  LEU A 121      43.427  59.008 -49.580  1.00  0.80           C  
ATOM   1992  CG  LEU A 121      42.877  58.180 -48.464  1.00  0.80           C  
ATOM   1993  CD1 LEU A 121      42.338  56.868 -49.000  1.00  0.80           C  
ATOM   1994  CD2 LEU A 121      43.969  57.954 -47.459  1.00  0.80           C  
ATOM   1995  H   LEU A 121      41.816  60.773 -48.919  1.00  0.80           H  
ATOM   1996  HA  LEU A 121      44.511  60.302 -48.270  1.00  0.80           H  
ATOM   1997 1HB  LEU A 121      42.626  59.136 -50.310  1.00  0.80           H  
ATOM   1998 2HB  LEU A 121      44.215  58.488 -50.063  1.00  0.80           H  
ATOM   1999  HG  LEU A 121      42.055  58.708 -47.994  1.00  0.80           H  
ATOM   2000 1HD1 LEU A 121      41.937  56.279 -48.179  1.00  0.80           H  
ATOM   2001 2HD1 LEU A 121      41.545  57.066 -49.722  1.00  0.80           H  
ATOM   2002 3HD1 LEU A 121      43.142  56.313 -49.485  1.00  0.80           H  
ATOM   2003 1HD2 LEU A 121      43.570  57.369 -46.663  1.00  0.80           H  
ATOM   2004 2HD2 LEU A 121      44.790  57.420 -47.918  1.00  0.80           H  
ATOM   2005 3HD2 LEU A 121      44.325  58.909 -47.077  1.00  0.80           H  
ATOM   2006  N   ASP A 122      44.181  61.807 -51.126  1.00  0.78           N  
ATOM   2007  CA  ASP A 122      44.914  62.376 -52.241  1.00  0.78           C  
ATOM   2008  C   ASP A 122      45.572  63.711 -51.886  1.00  0.78           C  
ATOM   2009  O   ASP A 122      46.214  64.327 -52.741  1.00  0.78           O  
ATOM   2010  CB  ASP A 122      44.001  62.546 -53.457  1.00  0.78           C  
ATOM   2011  CG  ASP A 122      43.525  61.205 -54.056  1.00  0.78           C  
ATOM   2012  OD1 ASP A 122      44.191  60.209 -53.879  1.00  0.78           O  
ATOM   2013  OD2 ASP A 122      42.496  61.199 -54.683  1.00  0.78           O  
ATOM   2014  H   ASP A 122      43.218  62.100 -50.972  1.00  0.78           H  
ATOM   2015  HA  ASP A 122      45.706  61.680 -52.517  1.00  0.78           H  
ATOM   2016 1HB  ASP A 122      43.127  63.132 -53.168  1.00  0.78           H  
ATOM   2017 2HB  ASP A 122      44.528  63.105 -54.229  1.00  0.78           H  
ATOM   2018  N   ASP A 123      45.408  64.187 -50.642  1.00  0.76           N  
ATOM   2019  CA  ASP A 123      46.048  65.446 -50.287  1.00  0.76           C  
ATOM   2020  C   ASP A 123      47.544  65.325 -50.447  1.00  0.76           C  
ATOM   2021  O   ASP A 123      48.137  64.286 -50.143  1.00  0.76           O  
ATOM   2022  CB  ASP A 123      45.736  65.903 -48.859  1.00  0.76           C  
ATOM   2023  CG  ASP A 123      44.347  66.526 -48.672  1.00  0.76           C  
ATOM   2024  OD1 ASP A 123      43.665  66.791 -49.639  1.00  0.76           O  
ATOM   2025  OD2 ASP A 123      43.989  66.759 -47.534  1.00  0.76           O  
ATOM   2026  H   ASP A 123      44.869  63.678 -49.939  1.00  0.76           H  
ATOM   2027  HA  ASP A 123      45.694  66.217 -50.971  1.00  0.76           H  
ATOM   2028 1HB  ASP A 123      45.796  65.037 -48.198  1.00  0.76           H  
ATOM   2029 2HB  ASP A 123      46.494  66.615 -48.529  1.00  0.76           H  
ATOM   2030  N   VAL A 124      48.163  66.399 -50.916  1.00  0.76           N  
ATOM   2031  CA  VAL A 124      49.602  66.387 -51.100  1.00  0.76           C  
ATOM   2032  C   VAL A 124      50.361  66.971 -49.923  1.00  0.76           C  
ATOM   2033  O   VAL A 124      50.051  68.055 -49.405  1.00  0.76           O  
ATOM   2034  CB  VAL A 124      49.994  67.078 -52.408  1.00  0.76           C  
ATOM   2035  CG1 VAL A 124      51.521  67.130 -52.540  1.00  0.76           C  
ATOM   2036  CG2 VAL A 124      49.400  66.279 -53.564  1.00  0.76           C  
ATOM   2037  H   VAL A 124      47.626  67.220 -51.159  1.00  0.76           H  
ATOM   2038  HA  VAL A 124      49.916  65.352 -51.201  1.00  0.76           H  
ATOM   2039  HB  VAL A 124      49.611  68.096 -52.419  1.00  0.76           H  
ATOM   2040 1HG1 VAL A 124      51.787  67.611 -53.479  1.00  0.76           H  
ATOM   2041 2HG1 VAL A 124      51.949  67.698 -51.713  1.00  0.76           H  
ATOM   2042 3HG1 VAL A 124      51.920  66.111 -52.524  1.00  0.76           H  
ATOM   2043 1HG2 VAL A 124      49.665  66.751 -54.509  1.00  0.76           H  
ATOM   2044 2HG2 VAL A 124      49.800  65.266 -53.539  1.00  0.76           H  
ATOM   2045 3HG2 VAL A 124      48.313  66.242 -53.469  1.00  0.76           H  
ATOM   2046  N   VAL A 125      51.345  66.198 -49.511  1.00  0.78           N  
ATOM   2047  CA  VAL A 125      52.203  66.488 -48.401  1.00  0.78           C  
ATOM   2048  C   VAL A 125      53.612  66.789 -48.910  1.00  0.78           C  
ATOM   2049  O   VAL A 125      54.129  66.094 -49.791  1.00  0.78           O  
ATOM   2050  CB  VAL A 125      52.232  65.271 -47.468  1.00  0.78           C  
ATOM   2051  CG1 VAL A 125      53.159  65.519 -46.260  1.00  0.78           C  
ATOM   2052  CG2 VAL A 125      50.803  64.925 -47.036  1.00  0.78           C  
ATOM   2053  H   VAL A 125      51.506  65.326 -50.008  1.00  0.78           H  
ATOM   2054  HA  VAL A 125      51.799  67.341 -47.879  1.00  0.78           H  
ATOM   2055  HB  VAL A 125      52.635  64.446 -48.023  1.00  0.78           H  
ATOM   2056 1HG1 VAL A 125      53.191  64.638 -45.641  1.00  0.78           H  
ATOM   2057 2HG1 VAL A 125      54.166  65.742 -46.608  1.00  0.78           H  
ATOM   2058 3HG1 VAL A 125      52.786  66.352 -45.675  1.00  0.78           H  
ATOM   2059 1HG2 VAL A 125      50.816  64.043 -46.417  1.00  0.78           H  
ATOM   2060 2HG2 VAL A 125      50.378  65.753 -46.483  1.00  0.78           H  
ATOM   2061 3HG2 VAL A 125      50.196  64.727 -47.922  1.00  0.78           H  
ATOM   2062  N   VAL A 126      54.216  67.852 -48.394  1.00  0.82           N  
ATOM   2063  CA  VAL A 126      55.568  68.220 -48.818  1.00  0.82           C  
ATOM   2064  C   VAL A 126      56.507  68.182 -47.642  1.00  0.82           C  
ATOM   2065  O   VAL A 126      56.211  68.723 -46.573  1.00  0.82           O  
ATOM   2066  CB  VAL A 126      55.612  69.632 -49.458  1.00  0.82           C  
ATOM   2067  CG1 VAL A 126      55.083  70.640 -48.508  1.00  0.82           C  
ATOM   2068  CG2 VAL A 126      57.070  69.986 -49.856  1.00  0.82           C  
ATOM   2069  H   VAL A 126      53.729  68.361 -47.664  1.00  0.82           H  
ATOM   2070  HA  VAL A 126      55.916  67.501 -49.555  1.00  0.82           H  
ATOM   2071  HB  VAL A 126      54.974  69.646 -50.329  1.00  0.82           H  
ATOM   2072 1HG1 VAL A 126      55.106  71.630 -48.962  1.00  0.82           H  
ATOM   2073 2HG1 VAL A 126      54.074  70.381 -48.258  1.00  0.82           H  
ATOM   2074 3HG1 VAL A 126      55.697  70.638 -47.631  1.00  0.82           H  
ATOM   2075 1HG2 VAL A 126      57.090  70.972 -50.316  1.00  0.82           H  
ATOM   2076 2HG2 VAL A 126      57.706  69.998 -48.973  1.00  0.82           H  
ATOM   2077 3HG2 VAL A 126      57.445  69.246 -50.564  1.00  0.82           H  
ATOM   2078  N   GLY A 127      57.660  67.573 -47.854  1.00  0.87           N  
ATOM   2079  CA  GLY A 127      58.620  67.468 -46.780  1.00  0.87           C  
ATOM   2080  C   GLY A 127      59.846  66.682 -47.181  1.00  0.87           C  
ATOM   2081  O   GLY A 127      60.214  66.600 -48.349  1.00  0.87           O  
ATOM   2082  H   GLY A 127      57.843  67.153 -48.771  1.00  0.87           H  
ATOM   2083 1HA  GLY A 127      58.917  68.467 -46.467  1.00  0.87           H  
ATOM   2084 2HA  GLY A 127      58.147  66.994 -45.920  1.00  0.87           H  
ATOM   2085  N   VAL A 128      60.502  66.124 -46.194  1.00  0.93           N  
ATOM   2086  CA  VAL A 128      61.763  65.447 -46.414  1.00  0.93           C  
ATOM   2087  C   VAL A 128      61.715  64.178 -47.253  1.00  0.93           C  
ATOM   2088  O   VAL A 128      60.890  63.292 -47.022  1.00  0.93           O  
ATOM   2089  CB  VAL A 128      62.358  65.049 -45.075  1.00  0.93           C  
ATOM   2090  CG1 VAL A 128      63.559  64.253 -45.313  1.00  0.93           C  
ATOM   2091  CG2 VAL A 128      62.655  66.237 -44.289  1.00  0.93           C  
ATOM   2092  H   VAL A 128      60.136  66.194 -45.256  1.00  0.93           H  
ATOM   2093  HA  VAL A 128      62.439  66.151 -46.905  1.00  0.93           H  
ATOM   2094  HB  VAL A 128      61.652  64.429 -44.528  1.00  0.93           H  
ATOM   2095 1HG1 VAL A 128      63.963  63.966 -44.412  1.00  0.93           H  
ATOM   2096 2HG1 VAL A 128      63.326  63.380 -45.852  1.00  0.93           H  
ATOM   2097 3HG1 VAL A 128      64.281  64.852 -45.876  1.00  0.93           H  
ATOM   2098 1HG2 VAL A 128      63.068  65.948 -43.337  1.00  0.93           H  
ATOM   2099 2HG2 VAL A 128      63.368  66.858 -44.828  1.00  0.93           H  
ATOM   2100 3HG2 VAL A 128      61.729  66.780 -44.130  1.00  0.93           H  
ATOM   2101  N   ASN A 129      62.641  64.083 -48.203  1.00  0.97           N  
ATOM   2102  CA  ASN A 129      62.827  62.886 -48.989  1.00  0.97           C  
ATOM   2103  C   ASN A 129      63.640  61.934 -48.132  1.00  0.97           C  
ATOM   2104  O   ASN A 129      64.869  62.050 -48.025  1.00  0.97           O  
ATOM   2105  CB  ASN A 129      63.524  63.190 -50.301  1.00  0.97           C  
ATOM   2106  CG  ASN A 129      63.732  61.967 -51.168  1.00  0.97           C  
ATOM   2107  OD1 ASN A 129      63.937  60.855 -50.644  1.00  0.97           O  
ATOM   2108  ND2 ASN A 129      63.690  62.140 -52.462  1.00  0.97           N  
ATOM   2109  H   ASN A 129      63.264  64.862 -48.373  1.00  0.97           H  
ATOM   2110  HA  ASN A 129      61.855  62.430 -49.189  1.00  0.97           H  
ATOM   2111 1HB  ASN A 129      62.944  63.928 -50.861  1.00  0.97           H  
ATOM   2112 2HB  ASN A 129      64.498  63.633 -50.103  1.00  0.97           H  
ATOM   2113 1HD2 ASN A 129      63.825  61.357 -53.074  1.00  0.97           H  
ATOM   2114 2HD2 ASN A 129      63.527  63.051 -52.843  1.00  0.97           H  
ATOM   2115  N   TYR A 130      62.929  60.997 -47.515  1.00  1.01           N  
ATOM   2116  CA  TYR A 130      63.502  60.079 -46.551  1.00  1.01           C  
ATOM   2117  C   TYR A 130      64.631  59.254 -47.113  1.00  1.01           C  
ATOM   2118  O   TYR A 130      65.620  58.995 -46.428  1.00  1.01           O  
ATOM   2119  CB  TYR A 130      62.429  59.119 -46.053  1.00  1.01           C  
ATOM   2120  CG  TYR A 130      61.527  59.647 -45.038  1.00  1.01           C  
ATOM   2121  CD1 TYR A 130      61.401  60.989 -44.845  1.00  1.01           C  
ATOM   2122  CD2 TYR A 130      60.845  58.767 -44.246  1.00  1.01           C  
ATOM   2123  CE1 TYR A 130      60.582  61.451 -43.866  1.00  1.01           C  
ATOM   2124  CE2 TYR A 130      60.040  59.220 -43.275  1.00  1.01           C  
ATOM   2125  CZ  TYR A 130      59.911  60.549 -43.081  1.00  1.01           C  
ATOM   2126  OH  TYR A 130      59.130  60.977 -42.100  1.00  1.01           O  
ATOM   2127  H   TYR A 130      61.930  60.976 -47.682  1.00  1.01           H  
ATOM   2128  HA  TYR A 130      63.893  60.658 -45.714  1.00  1.01           H  
ATOM   2129 1HB  TYR A 130      61.820  58.814 -46.905  1.00  1.01           H  
ATOM   2130 2HB  TYR A 130      62.863  58.256 -45.681  1.00  1.01           H  
ATOM   2131  HD1 TYR A 130      61.950  61.678 -45.464  1.00  1.01           H  
ATOM   2132  HD2 TYR A 130      60.961  57.707 -44.386  1.00  1.01           H  
ATOM   2133  HE1 TYR A 130      60.476  62.520 -43.706  1.00  1.01           H  
ATOM   2134  HE2 TYR A 130      59.506  58.515 -42.640  1.00  1.01           H  
ATOM   2135  HH  TYR A 130      58.620  60.248 -41.772  1.00  1.01           H  
ATOM   2136  N   ILE A 131      64.468  58.827 -48.348  1.00  1.04           N  
ATOM   2137  CA  ILE A 131      65.414  57.964 -49.019  1.00  1.04           C  
ATOM   2138  C   ILE A 131      66.715  58.685 -49.308  1.00  1.04           C  
ATOM   2139  O   ILE A 131      67.798  58.146 -49.056  1.00  1.04           O  
ATOM   2140  CB  ILE A 131      64.774  57.404 -50.268  1.00  1.04           C  
ATOM   2141  CG1 ILE A 131      63.606  56.495 -49.813  1.00  1.04           C  
ATOM   2142  CG2 ILE A 131      65.825  56.647 -51.053  1.00  1.04           C  
ATOM   2143  CD1 ILE A 131      62.687  56.093 -50.865  1.00  1.04           C  
ATOM   2144  H   ILE A 131      63.638  59.123 -48.848  1.00  1.04           H  
ATOM   2145  HA  ILE A 131      65.646  57.129 -48.363  1.00  1.04           H  
ATOM   2146  HB  ILE A 131      64.361  58.208 -50.880  1.00  1.04           H  
ATOM   2147 1HG1 ILE A 131      64.017  55.601 -49.377  1.00  1.04           H  
ATOM   2148 2HG1 ILE A 131      63.027  57.023 -49.055  1.00  1.04           H  
ATOM   2149 1HG2 ILE A 131      65.390  56.222 -51.952  1.00  1.04           H  
ATOM   2150 2HG2 ILE A 131      66.609  57.313 -51.317  1.00  1.04           H  
ATOM   2151 3HG2 ILE A 131      66.235  55.862 -50.430  1.00  1.04           H  
ATOM   2152 1HD1 ILE A 131      61.921  55.468 -50.455  1.00  1.04           H  
ATOM   2153 2HD1 ILE A 131      62.234  56.978 -51.310  1.00  1.04           H  
ATOM   2154 3HD1 ILE A 131      63.225  55.555 -51.603  1.00  1.04           H  
ATOM   2155  N   THR A 132      66.624  59.920 -49.810  1.00  1.06           N  
ATOM   2156  CA  THR A 132      67.842  60.681 -50.054  1.00  1.06           C  
ATOM   2157  C   THR A 132      68.599  60.843 -48.756  1.00  1.06           C  
ATOM   2158  O   THR A 132      69.818  60.640 -48.719  1.00  1.06           O  
ATOM   2159  CB  THR A 132      67.561  62.072 -50.655  1.00  1.06           C  
ATOM   2160  OG1 THR A 132      66.968  61.924 -51.945  1.00  1.06           O  
ATOM   2161  CG2 THR A 132      68.832  62.913 -50.758  1.00  1.06           C  
ATOM   2162  H   THR A 132      65.708  60.323 -50.006  1.00  1.06           H  
ATOM   2163  HA  THR A 132      68.474  60.127 -50.745  1.00  1.06           H  
ATOM   2164  HB  THR A 132      66.850  62.595 -50.008  1.00  1.06           H  
ATOM   2165  HG1 THR A 132      66.752  62.812 -52.286  1.00  1.06           H  
ATOM   2166 1HG2 THR A 132      68.581  63.892 -51.179  1.00  1.06           H  
ATOM   2167 2HG2 THR A 132      69.263  63.044 -49.764  1.00  1.06           H  
ATOM   2168 3HG2 THR A 132      69.549  62.420 -51.397  1.00  1.06           H  
ATOM   2169  N   LEU A 133      67.899  61.205 -47.676  1.00  1.08           N  
ATOM   2170  CA  LEU A 133      68.628  61.391 -46.438  1.00  1.08           C  
ATOM   2171  C   LEU A 133      69.086  60.092 -45.795  1.00  1.08           C  
ATOM   2172  O   LEU A 133      70.144  60.057 -45.164  1.00  1.08           O  
ATOM   2173  CB  LEU A 133      67.859  62.252 -45.450  1.00  1.08           C  
ATOM   2174  CG  LEU A 133      67.747  63.704 -45.893  1.00  1.08           C  
ATOM   2175  CD1 LEU A 133      67.042  64.438 -44.867  1.00  1.08           C  
ATOM   2176  CD2 LEU A 133      69.134  64.291 -46.139  1.00  1.08           C  
ATOM   2177  H   LEU A 133      66.889  61.366 -47.731  1.00  1.08           H  
ATOM   2178  HA  LEU A 133      69.515  61.962 -46.682  1.00  1.08           H  
ATOM   2179 1HB  LEU A 133      66.846  61.849 -45.352  1.00  1.08           H  
ATOM   2180 2HB  LEU A 133      68.348  62.216 -44.476  1.00  1.08           H  
ATOM   2181  HG  LEU A 133      67.152  63.755 -46.814  1.00  1.08           H  
ATOM   2182 1HD1 LEU A 133      66.921  65.471 -45.163  1.00  1.08           H  
ATOM   2183 2HD1 LEU A 133      66.114  63.989 -44.722  1.00  1.08           H  
ATOM   2184 3HD1 LEU A 133      67.619  64.380 -43.949  1.00  1.08           H  
ATOM   2185 1HD2 LEU A 133      69.043  65.324 -46.452  1.00  1.08           H  
ATOM   2186 2HD2 LEU A 133      69.719  64.245 -45.220  1.00  1.08           H  
ATOM   2187 3HD2 LEU A 133      69.641  63.722 -46.922  1.00  1.08           H  
ATOM   2188  N   ALA A 134      68.335  59.006 -45.935  1.00  1.12           N  
ATOM   2189  CA  ALA A 134      68.799  57.756 -45.352  1.00  1.12           C  
ATOM   2190  C   ALA A 134      70.083  57.320 -46.010  1.00  1.12           C  
ATOM   2191  O   ALA A 134      71.058  56.943 -45.351  1.00  1.12           O  
ATOM   2192  CB  ALA A 134      67.762  56.693 -45.532  1.00  1.12           C  
ATOM   2193  H   ALA A 134      67.442  59.033 -46.421  1.00  1.12           H  
ATOM   2194  HA  ALA A 134      68.996  57.916 -44.297  1.00  1.12           H  
ATOM   2195 1HB  ALA A 134      68.097  55.758 -45.082  1.00  1.12           H  
ATOM   2196 2HB  ALA A 134      66.871  57.032 -45.060  1.00  1.12           H  
ATOM   2197 3HB  ALA A 134      67.573  56.541 -46.594  1.00  1.12           H  
ATOM   2198  N   ALA A 135      70.098  57.407 -47.336  1.00  1.16           N  
ATOM   2199  CA  ALA A 135      71.279  57.031 -48.066  1.00  1.16           C  
ATOM   2200  C   ALA A 135      72.422  57.986 -47.727  1.00  1.16           C  
ATOM   2201  O   ALA A 135      73.547  57.542 -47.484  1.00  1.16           O  
ATOM   2202  CB  ALA A 135      70.960  56.997 -49.538  1.00  1.16           C  
ATOM   2203  H   ALA A 135      69.274  57.727 -47.847  1.00  1.16           H  
ATOM   2204  HA  ALA A 135      71.570  56.041 -47.743  1.00  1.16           H  
ATOM   2205 1HB  ALA A 135      71.840  56.690 -50.097  1.00  1.16           H  
ATOM   2206 2HB  ALA A 135      70.152  56.290 -49.713  1.00  1.16           H  
ATOM   2207 3HB  ALA A 135      70.638  57.974 -49.839  1.00  1.16           H  
ATOM   2208  N   THR A 136      72.121  59.288 -47.598  1.00  1.22           N  
ATOM   2209  CA  THR A 136      73.136  60.281 -47.261  1.00  1.22           C  
ATOM   2210  C   THR A 136      73.760  59.948 -45.918  1.00  1.22           C  
ATOM   2211  O   THR A 136      74.990  59.956 -45.781  1.00  1.22           O  
ATOM   2212  CB  THR A 136      72.535  61.701 -47.195  1.00  1.22           C  
ATOM   2213  OG1 THR A 136      72.027  62.082 -48.482  1.00  1.22           O  
ATOM   2214  CG2 THR A 136      73.522  62.678 -46.717  1.00  1.22           C  
ATOM   2215  H   THR A 136      71.178  59.618 -47.800  1.00  1.22           H  
ATOM   2216  HA  THR A 136      73.912  60.262 -48.023  1.00  1.22           H  
ATOM   2217  HB  THR A 136      71.720  61.693 -46.492  1.00  1.22           H  
ATOM   2218  HG1 THR A 136      71.301  61.464 -48.721  1.00  1.22           H  
ATOM   2219 1HG2 THR A 136      73.071  63.644 -46.648  1.00  1.22           H  
ATOM   2220 2HG2 THR A 136      73.857  62.369 -45.733  1.00  1.22           H  
ATOM   2221 3HG2 THR A 136      74.347  62.716 -47.387  1.00  1.22           H  
ATOM   2222  N   THR A 137      72.908  59.617 -44.948  1.00  1.28           N  
ATOM   2223  CA  THR A 137      73.315  59.291 -43.597  1.00  1.28           C  
ATOM   2224  C   THR A 137      74.280  58.129 -43.590  1.00  1.28           C  
ATOM   2225  O   THR A 137      75.320  58.187 -42.944  1.00  1.28           O  
ATOM   2226  CB  THR A 137      72.085  58.955 -42.740  1.00  1.28           C  
ATOM   2227  OG1 THR A 137      71.230  60.107 -42.678  1.00  1.28           O  
ATOM   2228  CG2 THR A 137      72.493  58.530 -41.362  1.00  1.28           C  
ATOM   2229  H   THR A 137      71.913  59.628 -45.151  1.00  1.28           H  
ATOM   2230  HA  THR A 137      73.814  60.157 -43.164  1.00  1.28           H  
ATOM   2231  HB  THR A 137      71.536  58.142 -43.204  1.00  1.28           H  
ATOM   2232  HG1 THR A 137      70.833  60.246 -43.567  1.00  1.28           H  
ATOM   2233 1HG2 THR A 137      71.601  58.295 -40.782  1.00  1.28           H  
ATOM   2234 2HG2 THR A 137      73.130  57.648 -41.428  1.00  1.28           H  
ATOM   2235 3HG2 THR A 137      73.028  59.325 -40.896  1.00  1.28           H  
ATOM   2236  N   VAL A 138      73.990  57.085 -44.348  1.00  1.35           N  
ATOM   2237  CA  VAL A 138      74.930  55.983 -44.390  1.00  1.35           C  
ATOM   2238  C   VAL A 138      76.257  56.399 -45.034  1.00  1.35           C  
ATOM   2239  O   VAL A 138      77.332  56.079 -44.515  1.00  1.35           O  
ATOM   2240  CB  VAL A 138      74.364  54.781 -45.131  1.00  1.35           C  
ATOM   2241  CG1 VAL A 138      75.496  53.758 -45.268  1.00  1.35           C  
ATOM   2242  CG2 VAL A 138      73.164  54.227 -44.355  1.00  1.35           C  
ATOM   2243  H   VAL A 138      73.108  57.055 -44.868  1.00  1.35           H  
ATOM   2244  HA  VAL A 138      75.132  55.674 -43.366  1.00  1.35           H  
ATOM   2245  HB  VAL A 138      74.045  55.078 -46.133  1.00  1.35           H  
ATOM   2246 1HG1 VAL A 138      75.186  52.878 -45.784  1.00  1.35           H  
ATOM   2247 2HG1 VAL A 138      76.308  54.224 -45.819  1.00  1.35           H  
ATOM   2248 3HG1 VAL A 138      75.845  53.473 -44.278  1.00  1.35           H  
ATOM   2249 1HG2 VAL A 138      72.751  53.365 -44.864  1.00  1.35           H  
ATOM   2250 2HG2 VAL A 138      73.481  53.936 -43.355  1.00  1.35           H  
ATOM   2251 3HG2 VAL A 138      72.399  55.001 -44.283  1.00  1.35           H  
ATOM   2252  N   THR A 139      76.193  57.160 -46.140  1.00  1.41           N  
ATOM   2253  CA  THR A 139      77.413  57.572 -46.838  1.00  1.41           C  
ATOM   2254  C   THR A 139      78.213  58.574 -45.996  1.00  1.41           C  
ATOM   2255  O   THR A 139      79.419  58.737 -46.185  1.00  1.41           O  
ATOM   2256  CB  THR A 139      77.113  58.194 -48.221  1.00  1.41           C  
ATOM   2257  OG1 THR A 139      76.324  59.369 -48.054  1.00  1.41           O  
ATOM   2258  CG2 THR A 139      76.388  57.190 -49.145  1.00  1.41           C  
ATOM   2259  H   THR A 139      75.283  57.422 -46.523  1.00  1.41           H  
ATOM   2260  HA  THR A 139      78.028  56.689 -46.993  1.00  1.41           H  
ATOM   2261  HB  THR A 139      78.050  58.473 -48.696  1.00  1.41           H  
ATOM   2262  HG1 THR A 139      75.792  59.303 -47.236  1.00  1.41           H  
ATOM   2263 1HG2 THR A 139      76.203  57.660 -50.106  1.00  1.41           H  
ATOM   2264 2HG2 THR A 139      77.008  56.316 -49.285  1.00  1.41           H  
ATOM   2265 3HG2 THR A 139      75.454  56.889 -48.711  1.00  1.41           H  
ATOM   2266  N   ARG A 140      77.579  59.166 -44.988  1.00  1.47           N  
ATOM   2267  CA  ARG A 140      78.218  60.093 -44.067  1.00  1.47           C  
ATOM   2268  C   ARG A 140      79.429  59.462 -43.396  1.00  1.47           C  
ATOM   2269  O   ARG A 140      80.348  60.171 -42.990  1.00  1.47           O  
ATOM   2270  CB  ARG A 140      77.256  60.541 -42.980  1.00  1.47           C  
ATOM   2271  CG  ARG A 140      77.756  61.639 -42.066  1.00  1.47           C  
ATOM   2272  CD  ARG A 140      76.623  62.243 -41.287  1.00  1.47           C  
ATOM   2273  NE  ARG A 140      76.080  61.351 -40.262  1.00  1.47           N  
ATOM   2274  CZ  ARG A 140      74.789  61.339 -39.867  1.00  1.47           C  
ATOM   2275  NH1 ARG A 140      73.924  62.125 -40.459  1.00  1.47           N  
ATOM   2276  NH2 ARG A 140      74.386  60.542 -38.892  1.00  1.47           N  
ATOM   2277  H   ARG A 140      76.575  59.018 -44.897  1.00  1.47           H  
ATOM   2278  HA  ARG A 140      78.542  60.969 -44.628  1.00  1.47           H  
ATOM   2279 1HB  ARG A 140      76.312  60.848 -43.425  1.00  1.47           H  
ATOM   2280 2HB  ARG A 140      77.059  59.700 -42.330  1.00  1.47           H  
ATOM   2281 1HG  ARG A 140      78.457  61.201 -41.354  1.00  1.47           H  
ATOM   2282 2HG  ARG A 140      78.260  62.412 -42.637  1.00  1.47           H  
ATOM   2283 1HD  ARG A 140      76.967  63.156 -40.794  1.00  1.47           H  
ATOM   2284 2HD  ARG A 140      75.815  62.494 -41.976  1.00  1.47           H  
ATOM   2285  HE  ARG A 140      76.727  60.723 -39.795  1.00  1.47           H  
ATOM   2286 1HH1 ARG A 140      74.228  62.727 -41.213  1.00  1.47           H  
ATOM   2287 2HH1 ARG A 140      72.951  62.118 -40.174  1.00  1.47           H  
ATOM   2288 1HH2 ARG A 140      75.045  59.934 -38.434  1.00  1.47           H  
ATOM   2289 2HH2 ARG A 140      73.417  60.543 -38.606  1.00  1.47           H  
ATOM   2290  N   PHE A 141      79.398  58.140 -43.214  1.00  1.52           N  
ATOM   2291  CA  PHE A 141      80.470  57.442 -42.523  1.00  1.52           C  
ATOM   2292  C   PHE A 141      81.409  56.705 -43.482  1.00  1.52           C  
ATOM   2293  O   PHE A 141      82.242  55.903 -43.052  1.00  1.52           O  
ATOM   2294  CB  PHE A 141      79.831  56.448 -41.580  1.00  1.52           C  
ATOM   2295  CG  PHE A 141      78.964  57.133 -40.586  1.00  1.52           C  
ATOM   2296  CD1 PHE A 141      77.584  57.090 -40.729  1.00  1.52           C  
ATOM   2297  CD2 PHE A 141      79.504  57.829 -39.525  1.00  1.52           C  
ATOM   2298  CE1 PHE A 141      76.767  57.723 -39.827  1.00  1.52           C  
ATOM   2299  CE2 PHE A 141      78.689  58.464 -38.617  1.00  1.52           C  
ATOM   2300  CZ  PHE A 141      77.321  58.409 -38.766  1.00  1.52           C  
ATOM   2301  H   PHE A 141      78.620  57.589 -43.589  1.00  1.52           H  
ATOM   2302  HA  PHE A 141      81.050  58.167 -41.956  1.00  1.52           H  
ATOM   2303 1HB  PHE A 141      79.218  55.746 -42.151  1.00  1.52           H  
ATOM   2304 2HB  PHE A 141      80.597  55.885 -41.052  1.00  1.52           H  
ATOM   2305  HD1 PHE A 141      77.148  56.548 -41.577  1.00  1.52           H  
ATOM   2306  HD2 PHE A 141      80.588  57.871 -39.410  1.00  1.52           H  
ATOM   2307  HE1 PHE A 141      75.684  57.679 -39.957  1.00  1.52           H  
ATOM   2308  HE2 PHE A 141      79.125  59.010 -37.781  1.00  1.52           H  
ATOM   2309  HZ  PHE A 141      76.684  58.909 -38.046  1.00  1.52           H  
ATOM   2310  N   TRP A 142      81.260  56.963 -44.777  1.00  1.54           N  
ATOM   2311  CA  TRP A 142      82.044  56.320 -45.822  1.00  1.54           C  
ATOM   2312  C   TRP A 142      83.099  57.241 -46.442  1.00  1.54           C  
ATOM   2313  O   TRP A 142      83.096  58.457 -46.245  1.00  1.54           O  
ATOM   2314  CB  TRP A 142      81.153  55.771 -46.929  1.00  1.54           C  
ATOM   2315  CG  TRP A 142      80.248  54.609 -46.556  1.00  1.54           C  
ATOM   2316  CD1 TRP A 142      80.194  53.917 -45.378  1.00  1.54           C  
ATOM   2317  CD2 TRP A 142      79.287  53.972 -47.434  1.00  1.54           C  
ATOM   2318  NE1 TRP A 142      79.266  52.901 -45.469  1.00  1.54           N  
ATOM   2319  CE2 TRP A 142      78.713  52.918 -46.722  1.00  1.54           C  
ATOM   2320  CE3 TRP A 142      78.888  54.200 -48.752  1.00  1.54           C  
ATOM   2321  CZ2 TRP A 142      77.762  52.089 -47.290  1.00  1.54           C  
ATOM   2322  CZ3 TRP A 142      77.940  53.372 -49.317  1.00  1.54           C  
ATOM   2323  CH2 TRP A 142      77.400  52.343 -48.601  1.00  1.54           C  
ATOM   2324  H   TRP A 142      80.566  57.641 -45.079  1.00  1.54           H  
ATOM   2325  HA  TRP A 142      82.566  55.476 -45.376  1.00  1.54           H  
ATOM   2326 1HB  TRP A 142      80.542  56.577 -47.339  1.00  1.54           H  
ATOM   2327 2HB  TRP A 142      81.791  55.417 -47.724  1.00  1.54           H  
ATOM   2328  HD1 TRP A 142      80.798  54.125 -44.499  1.00  1.54           H  
ATOM   2329  HE1 TRP A 142      79.039  52.243 -44.738  1.00  1.54           H  
ATOM   2330  HE3 TRP A 142      79.322  55.013 -49.320  1.00  1.54           H  
ATOM   2331  HZ2 TRP A 142      77.313  51.255 -46.744  1.00  1.54           H  
ATOM   2332  HZ3 TRP A 142      77.646  53.553 -50.351  1.00  1.54           H  
ATOM   2333  HH2 TRP A 142      76.684  51.708 -49.071  1.00  1.54           H  
ATOM   2334  N   LYS A 143      84.017  56.639 -47.196  1.00  1.53           N  
ATOM   2335  CA  LYS A 143      85.077  57.365 -47.891  1.00  1.53           C  
ATOM   2336  C   LYS A 143      84.519  58.395 -48.872  1.00  1.53           C  
ATOM   2337  O   LYS A 143      83.479  58.164 -49.511  1.00  1.53           O  
ATOM   2338  CB  LYS A 143      85.964  56.383 -48.651  1.00  1.53           C  
ATOM   2339  CG  LYS A 143      86.786  55.462 -47.762  1.00  1.53           C  
ATOM   2340  CD  LYS A 143      87.666  54.531 -48.590  1.00  1.53           C  
ATOM   2341  CE  LYS A 143      88.481  53.601 -47.700  1.00  1.53           C  
ATOM   2342  NZ  LYS A 143      89.325  52.669 -48.497  1.00  1.53           N  
ATOM   2343  H   LYS A 143      83.974  55.636 -47.298  1.00  1.53           H  
ATOM   2344  HA  LYS A 143      85.675  57.896 -47.149  1.00  1.53           H  
ATOM   2345 1HB  LYS A 143      85.346  55.758 -49.297  1.00  1.53           H  
ATOM   2346 2HB  LYS A 143      86.652  56.935 -49.292  1.00  1.53           H  
ATOM   2347 1HG  LYS A 143      87.420  56.060 -47.106  1.00  1.53           H  
ATOM   2348 2HG  LYS A 143      86.118  54.863 -47.145  1.00  1.53           H  
ATOM   2349 1HD  LYS A 143      87.038  53.930 -49.250  1.00  1.53           H  
ATOM   2350 2HD  LYS A 143      88.347  55.121 -49.202  1.00  1.53           H  
ATOM   2351 1HE  LYS A 143      89.125  54.199 -47.057  1.00  1.53           H  
ATOM   2352 2HE  LYS A 143      87.803  53.018 -47.077  1.00  1.53           H  
ATOM   2353 1HZ  LYS A 143      89.848  52.071 -47.872  1.00  1.53           H  
ATOM   2354 2HZ  LYS A 143      88.735  52.101 -49.089  1.00  1.53           H  
ATOM   2355 3HZ  LYS A 143      89.966  53.199 -49.070  1.00  1.53           H  
ATOM   2356  N   PHE A 144      85.268  59.494 -49.052  1.00  1.50           N  
ATOM   2357  CA  PHE A 144      84.883  60.579 -49.959  1.00  1.50           C  
ATOM   2358  C   PHE A 144      84.428  60.088 -51.319  1.00  1.50           C  
ATOM   2359  O   PHE A 144      83.453  60.608 -51.864  1.00  1.50           O  
ATOM   2360  CB  PHE A 144      86.008  61.581 -50.171  1.00  1.50           C  
ATOM   2361  CG  PHE A 144      85.603  62.663 -51.150  1.00  1.50           C  
ATOM   2362  CD1 PHE A 144      84.852  63.758 -50.735  1.00  1.50           C  
ATOM   2363  CD2 PHE A 144      85.959  62.576 -52.491  1.00  1.50           C  
ATOM   2364  CE1 PHE A 144      84.473  64.738 -51.637  1.00  1.50           C  
ATOM   2365  CE2 PHE A 144      85.582  63.554 -53.391  1.00  1.50           C  
ATOM   2366  CZ  PHE A 144      84.838  64.636 -52.962  1.00  1.50           C  
ATOM   2367  H   PHE A 144      86.114  59.598 -48.507  1.00  1.50           H  
ATOM   2368  HA  PHE A 144      84.054  61.111 -49.506  1.00  1.50           H  
ATOM   2369 1HB  PHE A 144      86.275  62.050 -49.226  1.00  1.50           H  
ATOM   2370 2HB  PHE A 144      86.891  61.077 -50.560  1.00  1.50           H  
ATOM   2371  HD1 PHE A 144      84.563  63.838 -49.688  1.00  1.50           H  
ATOM   2372  HD2 PHE A 144      86.545  61.720 -52.829  1.00  1.50           H  
ATOM   2373  HE1 PHE A 144      83.887  65.591 -51.300  1.00  1.50           H  
ATOM   2374  HE2 PHE A 144      85.870  63.470 -54.438  1.00  1.50           H  
ATOM   2375  HZ  PHE A 144      84.539  65.407 -53.670  1.00  1.50           H  
ATOM   2376  N   TYR A 145      85.139  59.122 -51.893  1.00  1.44           N  
ATOM   2377  CA  TYR A 145      84.754  58.617 -53.199  1.00  1.44           C  
ATOM   2378  C   TYR A 145      83.282  58.248 -53.250  1.00  1.44           C  
ATOM   2379  O   TYR A 145      82.611  58.529 -54.241  1.00  1.44           O  
ATOM   2380  CB  TYR A 145      85.538  57.378 -53.613  1.00  1.44           C  
ATOM   2381  CG  TYR A 145      85.023  56.846 -54.961  1.00  1.44           C  
ATOM   2382  CD1 TYR A 145      85.484  57.395 -56.148  1.00  1.44           C  
ATOM   2383  CD2 TYR A 145      84.054  55.841 -54.999  1.00  1.44           C  
ATOM   2384  CE1 TYR A 145      84.994  56.937 -57.361  1.00  1.44           C  
ATOM   2385  CE2 TYR A 145      83.563  55.391 -56.209  1.00  1.44           C  
ATOM   2386  CZ  TYR A 145      84.031  55.932 -57.387  1.00  1.44           C  
ATOM   2387  OH  TYR A 145      83.549  55.481 -58.598  1.00  1.44           O  
ATOM   2388  H   TYR A 145      85.933  58.730 -51.411  1.00  1.44           H  
ATOM   2389  HA  TYR A 145      84.922  59.405 -53.934  1.00  1.44           H  
ATOM   2390 1HB  TYR A 145      86.597  57.616 -53.708  1.00  1.44           H  
ATOM   2391 2HB  TYR A 145      85.427  56.596 -52.861  1.00  1.44           H  
ATOM   2392  HD1 TYR A 145      86.233  58.187 -56.128  1.00  1.44           H  
ATOM   2393  HD2 TYR A 145      83.683  55.418 -54.078  1.00  1.44           H  
ATOM   2394  HE1 TYR A 145      85.361  57.368 -58.292  1.00  1.44           H  
ATOM   2395  HE2 TYR A 145      82.809  54.616 -56.234  1.00  1.44           H  
ATOM   2396  HH  TYR A 145      83.993  55.948 -59.311  1.00  1.44           H  
ATOM   2397  N   THR A 146      82.799  57.542 -52.220  1.00  1.36           N  
ATOM   2398  CA  THR A 146      81.448  57.024 -52.252  1.00  1.36           C  
ATOM   2399  C   THR A 146      80.444  58.118 -51.907  1.00  1.36           C  
ATOM   2400  O   THR A 146      79.295  58.080 -52.356  1.00  1.36           O  
ATOM   2401  CB  THR A 146      81.317  55.854 -51.271  1.00  1.36           C  
ATOM   2402  OG1 THR A 146      81.548  56.316 -49.953  1.00  1.36           O  
ATOM   2403  CG2 THR A 146      82.347  54.801 -51.585  1.00  1.36           C  
ATOM   2404  H   THR A 146      83.362  57.410 -51.387  1.00  1.36           H  
ATOM   2405  HA  THR A 146      81.242  56.656 -53.254  1.00  1.36           H  
ATOM   2406  HB  THR A 146      80.323  55.424 -51.342  1.00  1.36           H  
ATOM   2407  HG1 THR A 146      82.278  56.971 -49.947  1.00  1.36           H  
ATOM   2408 1HG2 THR A 146      82.249  53.978 -50.876  1.00  1.36           H  
ATOM   2409 2HG2 THR A 146      82.194  54.434 -52.590  1.00  1.36           H  
ATOM   2410 3HG2 THR A 146      83.343  55.237 -51.503  1.00  1.36           H  
ATOM   2411  N   ARG A 147      80.890  59.139 -51.160  1.00  1.28           N  
ATOM   2412  CA  ARG A 147      80.010  60.268 -50.852  1.00  1.28           C  
ATOM   2413  C   ARG A 147      79.758  61.041 -52.139  1.00  1.28           C  
ATOM   2414  O   ARG A 147      78.625  61.428 -52.446  1.00  1.28           O  
ATOM   2415  CB  ARG A 147      80.648  61.208 -49.837  1.00  1.28           C  
ATOM   2416  CG  ARG A 147      80.769  60.690 -48.408  1.00  1.28           C  
ATOM   2417  CD  ARG A 147      81.536  61.653 -47.564  1.00  1.28           C  
ATOM   2418  NE  ARG A 147      81.643  61.241 -46.177  1.00  1.28           N  
ATOM   2419  CZ  ARG A 147      82.608  61.674 -45.331  1.00  1.28           C  
ATOM   2420  NH1 ARG A 147      83.539  62.494 -45.765  1.00  1.28           N  
ATOM   2421  NH2 ARG A 147      82.629  61.287 -44.072  1.00  1.28           N  
ATOM   2422  H   ARG A 147      81.839  59.099 -50.783  1.00  1.28           H  
ATOM   2423  HA  ARG A 147      79.062  59.895 -50.465  1.00  1.28           H  
ATOM   2424 1HB  ARG A 147      81.645  61.478 -50.174  1.00  1.28           H  
ATOM   2425 2HB  ARG A 147      80.064  62.125 -49.795  1.00  1.28           H  
ATOM   2426 1HG  ARG A 147      79.774  60.574 -47.979  1.00  1.28           H  
ATOM   2427 2HG  ARG A 147      81.288  59.723 -48.400  1.00  1.28           H  
ATOM   2428 1HD  ARG A 147      82.536  61.758 -47.955  1.00  1.28           H  
ATOM   2429 2HD  ARG A 147      81.042  62.618 -47.591  1.00  1.28           H  
ATOM   2430  HE  ARG A 147      80.950  60.588 -45.817  1.00  1.28           H  
ATOM   2431 1HH1 ARG A 147      83.536  62.796 -46.725  1.00  1.28           H  
ATOM   2432 2HH1 ARG A 147      84.257  62.811 -45.133  1.00  1.28           H  
ATOM   2433 1HH2 ARG A 147      81.886  60.681 -43.712  1.00  1.28           H  
ATOM   2434 2HH2 ARG A 147      83.351  61.615 -43.454  1.00  1.28           H  
ATOM   2435  N   ARG A 148      80.835  61.205 -52.913  1.00  1.21           N  
ATOM   2436  CA  ARG A 148      80.811  61.914 -54.178  1.00  1.21           C  
ATOM   2437  C   ARG A 148      80.060  61.103 -55.215  1.00  1.21           C  
ATOM   2438  O   ARG A 148      79.233  61.643 -55.948  1.00  1.21           O  
ATOM   2439  CB  ARG A 148      82.226  62.183 -54.654  1.00  1.21           C  
ATOM   2440  CG  ARG A 148      82.343  62.910 -55.988  1.00  1.21           C  
ATOM   2441  CD  ARG A 148      81.752  64.285 -55.952  1.00  1.21           C  
ATOM   2442  NE  ARG A 148      81.941  64.980 -57.225  1.00  1.21           N  
ATOM   2443  CZ  ARG A 148      81.369  66.155 -57.567  1.00  1.21           C  
ATOM   2444  NH1 ARG A 148      80.574  66.778 -56.730  1.00  1.21           N  
ATOM   2445  NH2 ARG A 148      81.617  66.684 -58.752  1.00  1.21           N  
ATOM   2446  H   ARG A 148      81.733  60.852 -52.583  1.00  1.21           H  
ATOM   2447  HA  ARG A 148      80.302  62.867 -54.030  1.00  1.21           H  
ATOM   2448 1HB  ARG A 148      82.738  62.774 -53.903  1.00  1.21           H  
ATOM   2449 2HB  ARG A 148      82.766  61.237 -54.737  1.00  1.21           H  
ATOM   2450 1HG  ARG A 148      83.396  62.996 -56.254  1.00  1.21           H  
ATOM   2451 2HG  ARG A 148      81.822  62.333 -56.751  1.00  1.21           H  
ATOM   2452 1HD  ARG A 148      80.680  64.215 -55.754  1.00  1.21           H  
ATOM   2453 2HD  ARG A 148      82.229  64.870 -55.165  1.00  1.21           H  
ATOM   2454  HE  ARG A 148      82.547  64.543 -57.906  1.00  1.21           H  
ATOM   2455 1HH1 ARG A 148      80.381  66.381 -55.820  1.00  1.21           H  
ATOM   2456 2HH1 ARG A 148      80.155  67.659 -56.992  1.00  1.21           H  
ATOM   2457 1HH2 ARG A 148      82.232  66.209 -59.400  1.00  1.21           H  
ATOM   2458 2HH2 ARG A 148      81.197  67.564 -59.009  1.00  1.21           H  
ATOM   2459  N   TYR A 149      80.319  59.793 -55.260  1.00  1.15           N  
ATOM   2460  CA  TYR A 149      79.646  58.915 -56.199  1.00  1.15           C  
ATOM   2461  C   TYR A 149      78.153  59.064 -55.989  1.00  1.15           C  
ATOM   2462  O   TYR A 149      77.408  59.321 -56.933  1.00  1.15           O  
ATOM   2463  CB  TYR A 149      80.051  57.468 -55.956  1.00  1.15           C  
ATOM   2464  CG  TYR A 149      79.469  56.473 -56.883  1.00  1.15           C  
ATOM   2465  CD1 TYR A 149      80.074  56.280 -58.099  1.00  1.15           C  
ATOM   2466  CD2 TYR A 149      78.348  55.742 -56.535  1.00  1.15           C  
ATOM   2467  CE1 TYR A 149      79.584  55.352 -58.970  1.00  1.15           C  
ATOM   2468  CE2 TYR A 149      77.856  54.805 -57.411  1.00  1.15           C  
ATOM   2469  CZ  TYR A 149      78.479  54.611 -58.626  1.00  1.15           C  
ATOM   2470  OH  TYR A 149      78.022  53.676 -59.503  1.00  1.15           O  
ATOM   2471  H   TYR A 149      81.028  59.390 -54.652  1.00  1.15           H  
ATOM   2472  HA  TYR A 149      79.892  59.213 -57.218  1.00  1.15           H  
ATOM   2473 1HB  TYR A 149      81.136  57.383 -56.008  1.00  1.15           H  
ATOM   2474 2HB  TYR A 149      79.757  57.187 -54.951  1.00  1.15           H  
ATOM   2475  HD1 TYR A 149      80.959  56.861 -58.364  1.00  1.15           H  
ATOM   2476  HD2 TYR A 149      77.871  55.898 -55.570  1.00  1.15           H  
ATOM   2477  HE1 TYR A 149      80.075  55.194 -59.930  1.00  1.15           H  
ATOM   2478  HE2 TYR A 149      76.992  54.217 -57.143  1.00  1.15           H  
ATOM   2479  HH  TYR A 149      78.498  53.760 -60.334  1.00  1.15           H  
ATOM   2480  N   PHE A 150      77.720  58.929 -54.735  1.00  1.11           N  
ATOM   2481  CA  PHE A 150      76.322  59.059 -54.386  1.00  1.11           C  
ATOM   2482  C   PHE A 150      75.780  60.400 -54.813  1.00  1.11           C  
ATOM   2483  O   PHE A 150      74.751  60.450 -55.485  1.00  1.11           O  
ATOM   2484  CB  PHE A 150      76.124  58.795 -52.913  1.00  1.11           C  
ATOM   2485  CG  PHE A 150      74.749  59.021 -52.424  1.00  1.11           C  
ATOM   2486  CD1 PHE A 150      73.663  58.237 -52.811  1.00  1.11           C  
ATOM   2487  CD2 PHE A 150      74.557  59.996 -51.522  1.00  1.11           C  
ATOM   2488  CE1 PHE A 150      72.421  58.492 -52.297  1.00  1.11           C  
ATOM   2489  CE2 PHE A 150      73.344  60.244 -50.997  1.00  1.11           C  
ATOM   2490  CZ  PHE A 150      72.268  59.510 -51.381  1.00  1.11           C  
ATOM   2491  H   PHE A 150      78.381  58.718 -53.986  1.00  1.11           H  
ATOM   2492  HA  PHE A 150      75.767  58.305 -54.938  1.00  1.11           H  
ATOM   2493 1HB  PHE A 150      76.430  57.797 -52.671  1.00  1.11           H  
ATOM   2494 2HB  PHE A 150      76.787  59.459 -52.351  1.00  1.11           H  
ATOM   2495  HD1 PHE A 150      73.798  57.436 -53.528  1.00  1.11           H  
ATOM   2496  HD2 PHE A 150      75.415  60.576 -51.224  1.00  1.11           H  
ATOM   2497  HE1 PHE A 150      71.564  57.894 -52.604  1.00  1.11           H  
ATOM   2498  HE2 PHE A 150      73.232  61.041 -50.278  1.00  1.11           H  
ATOM   2499  HZ  PHE A 150      71.291  59.735 -50.956  1.00  1.11           H  
ATOM   2500  N   PHE A 151      76.469  61.489 -54.487  1.00  1.10           N  
ATOM   2501  CA  PHE A 151      76.008  62.770 -54.983  1.00  1.10           C  
ATOM   2502  C   PHE A 151      75.790  62.757 -56.485  1.00  1.10           C  
ATOM   2503  O   PHE A 151      74.773  63.260 -56.970  1.00  1.10           O  
ATOM   2504  CB  PHE A 151      76.934  63.910 -54.638  1.00  1.10           C  
ATOM   2505  CG  PHE A 151      76.518  65.112 -55.395  1.00  1.10           C  
ATOM   2506  CD1 PHE A 151      75.378  65.840 -55.067  1.00  1.10           C  
ATOM   2507  CD2 PHE A 151      77.275  65.508 -56.479  1.00  1.10           C  
ATOM   2508  CE1 PHE A 151      75.019  66.931 -55.838  1.00  1.10           C  
ATOM   2509  CE2 PHE A 151      76.924  66.593 -57.230  1.00  1.10           C  
ATOM   2510  CZ  PHE A 151      75.794  67.307 -56.915  1.00  1.10           C  
ATOM   2511  H   PHE A 151      77.307  61.435 -53.904  1.00  1.10           H  
ATOM   2512  HA  PHE A 151      75.056  62.979 -54.515  1.00  1.10           H  
ATOM   2513 1HB  PHE A 151      76.898  64.113 -53.584  1.00  1.10           H  
ATOM   2514 2HB  PHE A 151      77.958  63.660 -54.904  1.00  1.10           H  
ATOM   2515  HD1 PHE A 151      74.764  65.538 -54.220  1.00  1.10           H  
ATOM   2516  HD2 PHE A 151      78.164  64.933 -56.734  1.00  1.10           H  
ATOM   2517  HE1 PHE A 151      74.137  67.505 -55.607  1.00  1.10           H  
ATOM   2518  HE2 PHE A 151      77.539  66.884 -58.079  1.00  1.10           H  
ATOM   2519  HZ  PHE A 151      75.510  68.170 -57.516  1.00  1.10           H  
ATOM   2520  N   LEU A 152      76.747  62.222 -57.230  1.00  1.10           N  
ATOM   2521  CA  LEU A 152      76.642  62.187 -58.675  1.00  1.10           C  
ATOM   2522  C   LEU A 152      75.477  61.304 -59.140  1.00  1.10           C  
ATOM   2523  O   LEU A 152      74.979  61.491 -60.245  1.00  1.10           O  
ATOM   2524  CB  LEU A 152      77.977  61.769 -59.272  1.00  1.10           C  
ATOM   2525  CG  LEU A 152      79.088  62.822 -59.057  1.00  1.10           C  
ATOM   2526  CD1 LEU A 152      80.409  62.274 -59.539  1.00  1.10           C  
ATOM   2527  CD2 LEU A 152      78.702  64.106 -59.782  1.00  1.10           C  
ATOM   2528  H   LEU A 152      77.573  61.828 -56.780  1.00  1.10           H  
ATOM   2529  HA  LEU A 152      76.444  63.201 -59.015  1.00  1.10           H  
ATOM   2530 1HB  LEU A 152      78.295  60.840 -58.802  1.00  1.10           H  
ATOM   2531 2HB  LEU A 152      77.858  61.603 -60.339  1.00  1.10           H  
ATOM   2532  HG  LEU A 152      79.185  63.035 -57.996  1.00  1.10           H  
ATOM   2533 1HD1 LEU A 152      81.192  63.009 -59.376  1.00  1.10           H  
ATOM   2534 2HD1 LEU A 152      80.641  61.364 -58.982  1.00  1.10           H  
ATOM   2535 3HD1 LEU A 152      80.340  62.046 -60.600  1.00  1.10           H  
ATOM   2536 1HD2 LEU A 152      79.469  64.857 -59.625  1.00  1.10           H  
ATOM   2537 2HD2 LEU A 152      78.603  63.904 -60.847  1.00  1.10           H  
ATOM   2538 3HD2 LEU A 152      77.751  64.470 -59.392  1.00  1.10           H  
ATOM   2539  N   ILE A 153      75.025  60.360 -58.304  1.00  1.13           N  
ATOM   2540  CA  ILE A 153      73.831  59.568 -58.611  1.00  1.13           C  
ATOM   2541  C   ILE A 153      72.594  60.446 -58.344  1.00  1.13           C  
ATOM   2542  O   ILE A 153      71.645  60.470 -59.125  1.00  1.13           O  
ATOM   2543  CB  ILE A 153      73.728  58.264 -57.771  1.00  1.13           C  
ATOM   2544  CG1 ILE A 153      74.932  57.346 -58.036  1.00  1.13           C  
ATOM   2545  CG2 ILE A 153      72.422  57.533 -58.056  1.00  1.13           C  
ATOM   2546  CD1 ILE A 153      75.107  56.978 -59.473  1.00  1.13           C  
ATOM   2547  H   ILE A 153      75.531  60.193 -57.432  1.00  1.13           H  
ATOM   2548  HA  ILE A 153      73.846  59.300 -59.667  1.00  1.13           H  
ATOM   2549  HB  ILE A 153      73.753  58.525 -56.716  1.00  1.13           H  
ATOM   2550 1HG1 ILE A 153      75.818  57.827 -57.707  1.00  1.13           H  
ATOM   2551 2HG1 ILE A 153      74.805  56.432 -57.460  1.00  1.13           H  
ATOM   2552 1HG2 ILE A 153      72.361  56.635 -57.439  1.00  1.13           H  
ATOM   2553 2HG2 ILE A 153      71.589  58.190 -57.824  1.00  1.13           H  
ATOM   2554 3HG2 ILE A 153      72.386  57.256 -59.107  1.00  1.13           H  
ATOM   2555 1HD1 ILE A 153      75.976  56.326 -59.578  1.00  1.13           H  
ATOM   2556 2HD1 ILE A 153      74.218  56.464 -59.827  1.00  1.13           H  
ATOM   2557 3HD1 ILE A 153      75.262  57.881 -60.059  1.00  1.13           H  
ATOM   2558  N   LEU A 154      72.612  61.185 -57.230  1.00  1.18           N  
ATOM   2559  CA  LEU A 154      71.493  62.053 -56.865  1.00  1.18           C  
ATOM   2560  C   LEU A 154      71.282  63.173 -57.892  1.00  1.18           C  
ATOM   2561  O   LEU A 154      70.147  63.551 -58.209  1.00  1.18           O  
ATOM   2562  CB  LEU A 154      71.774  62.763 -55.527  1.00  1.18           C  
ATOM   2563  CG  LEU A 154      71.838  61.947 -54.255  1.00  1.18           C  
ATOM   2564  CD1 LEU A 154      72.287  62.858 -53.101  1.00  1.18           C  
ATOM   2565  CD2 LEU A 154      70.510  61.395 -53.975  1.00  1.18           C  
ATOM   2566  H   LEU A 154      73.425  61.123 -56.619  1.00  1.18           H  
ATOM   2567  HA  LEU A 154      70.589  61.450 -56.797  1.00  1.18           H  
ATOM   2568 1HB  LEU A 154      72.696  63.323 -55.609  1.00  1.18           H  
ATOM   2569 2HB  LEU A 154      70.972  63.466 -55.391  1.00  1.18           H  
ATOM   2570  HG  LEU A 154      72.564  61.140 -54.368  1.00  1.18           H  
ATOM   2571 1HD1 LEU A 154      72.327  62.314 -52.197  1.00  1.18           H  
ATOM   2572 2HD1 LEU A 154      73.253  63.274 -53.305  1.00  1.18           H  
ATOM   2573 3HD1 LEU A 154      71.579  63.650 -52.976  1.00  1.18           H  
ATOM   2574 1HD2 LEU A 154      70.541  60.824 -53.071  1.00  1.18           H  
ATOM   2575 2HD2 LEU A 154      69.808  62.212 -53.850  1.00  1.18           H  
ATOM   2576 3HD2 LEU A 154      70.204  60.762 -54.801  1.00  1.18           H  
ATOM   2577  N   LYS A 155      72.396  63.720 -58.389  1.00  1.23           N  
ATOM   2578  CA  LYS A 155      72.416  64.843 -59.323  1.00  1.23           C  
ATOM   2579  C   LYS A 155      71.500  64.723 -60.572  1.00  1.23           C  
ATOM   2580  O   LYS A 155      70.523  65.460 -60.640  1.00  1.23           O  
ATOM   2581  CB  LYS A 155      73.872  65.193 -59.674  1.00  1.23           C  
ATOM   2582  CG  LYS A 155      74.038  66.337 -60.663  1.00  1.23           C  
ATOM   2583  CD  LYS A 155      75.505  66.624 -60.941  1.00  1.23           C  
ATOM   2584  CE  LYS A 155      75.654  67.740 -61.965  1.00  1.23           C  
ATOM   2585  NZ  LYS A 155      77.078  68.034 -62.274  1.00  1.23           N  
ATOM   2586  H   LYS A 155      73.291  63.361 -58.056  1.00  1.23           H  
ATOM   2587  HA  LYS A 155      72.047  65.707 -58.769  1.00  1.23           H  
ATOM   2588 1HB  LYS A 155      74.350  65.529 -58.757  1.00  1.23           H  
ATOM   2589 2HB  LYS A 155      74.441  64.337 -59.976  1.00  1.23           H  
ATOM   2590 1HG  LYS A 155      73.545  66.083 -61.601  1.00  1.23           H  
ATOM   2591 2HG  LYS A 155      73.572  67.235 -60.260  1.00  1.23           H  
ATOM   2592 1HD  LYS A 155      75.997  66.919 -60.022  1.00  1.23           H  
ATOM   2593 2HD  LYS A 155      75.986  65.720 -61.317  1.00  1.23           H  
ATOM   2594 1HE  LYS A 155      75.146  67.448 -62.883  1.00  1.23           H  
ATOM   2595 2HE  LYS A 155      75.185  68.643 -61.574  1.00  1.23           H  
ATOM   2596 1HZ  LYS A 155      77.126  68.780 -62.954  1.00  1.23           H  
ATOM   2597 2HZ  LYS A 155      77.555  68.318 -61.431  1.00  1.23           H  
ATOM   2598 3HZ  LYS A 155      77.520  67.208 -62.650  1.00  1.23           H  
ATOM   2599  N   PRO A 156      71.721  63.806 -61.553  1.00  1.29           N  
ATOM   2600  CA  PRO A 156      70.936  63.656 -62.777  1.00  1.29           C  
ATOM   2601  C   PRO A 156      69.521  63.187 -62.506  1.00  1.29           C  
ATOM   2602  O   PRO A 156      68.653  63.269 -63.372  1.00  1.29           O  
ATOM   2603  CB  PRO A 156      71.702  62.587 -63.553  1.00  1.29           C  
ATOM   2604  CG  PRO A 156      72.413  61.811 -62.497  1.00  1.29           C  
ATOM   2605  CD  PRO A 156      72.771  62.823 -61.446  1.00  1.29           C  
ATOM   2606  HA  PRO A 156      70.926  64.613 -63.320  1.00  1.29           H  
ATOM   2607 1HB  PRO A 156      70.999  61.970 -64.130  1.00  1.29           H  
ATOM   2608 2HB  PRO A 156      72.386  63.060 -64.273  1.00  1.29           H  
ATOM   2609 1HG  PRO A 156      71.765  61.014 -62.097  1.00  1.29           H  
ATOM   2610 2HG  PRO A 156      73.303  61.315 -62.910  1.00  1.29           H  
ATOM   2611 1HD  PRO A 156      72.750  62.337 -60.493  1.00  1.29           H  
ATOM   2612 2HD  PRO A 156      73.744  63.239 -61.699  1.00  1.29           H  
ATOM   2613  N   LEU A 157      69.302  62.642 -61.315  1.00  1.31           N  
ATOM   2614  CA  LEU A 157      67.989  62.178 -60.938  1.00  1.31           C  
ATOM   2615  C   LEU A 157      67.217  63.306 -60.254  1.00  1.31           C  
ATOM   2616  O   LEU A 157      66.018  63.166 -59.980  1.00  1.31           O  
ATOM   2617  CB  LEU A 157      68.113  60.992 -59.980  1.00  1.31           C  
ATOM   2618  CG  LEU A 157      68.794  59.749 -60.478  1.00  1.31           C  
ATOM   2619  CD1 LEU A 157      68.872  58.751 -59.301  1.00  1.31           C  
ATOM   2620  CD2 LEU A 157      68.039  59.190 -61.664  1.00  1.31           C  
ATOM   2621  H   LEU A 157      70.051  62.561 -60.639  1.00  1.31           H  
ATOM   2622  HA  LEU A 157      67.449  61.872 -61.832  1.00  1.31           H  
ATOM   2623 1HB  LEU A 157      68.726  61.325 -59.147  1.00  1.31           H  
ATOM   2624 2HB  LEU A 157      67.128  60.716 -59.622  1.00  1.31           H  
ATOM   2625  HG  LEU A 157      69.809  59.990 -60.781  1.00  1.31           H  
ATOM   2626 1HD1 LEU A 157      69.390  57.857 -59.613  1.00  1.31           H  
ATOM   2627 2HD1 LEU A 157      69.421  59.211 -58.483  1.00  1.31           H  
ATOM   2628 3HD1 LEU A 157      67.867  58.497 -58.966  1.00  1.31           H  
ATOM   2629 1HD2 LEU A 157      68.539  58.295 -62.023  1.00  1.31           H  
ATOM   2630 2HD2 LEU A 157      67.020  58.945 -61.366  1.00  1.31           H  
ATOM   2631 3HD2 LEU A 157      68.018  59.936 -62.460  1.00  1.31           H  
ATOM   2632  N   PHE A 158      67.912  64.416 -59.970  1.00  1.29           N  
ATOM   2633  CA  PHE A 158      67.366  65.585 -59.298  1.00  1.29           C  
ATOM   2634  C   PHE A 158      66.768  65.222 -57.947  1.00  1.29           C  
ATOM   2635  O   PHE A 158      65.731  65.754 -57.535  1.00  1.29           O  
ATOM   2636  CB  PHE A 158      66.341  66.260 -60.206  1.00  1.29           C  
ATOM   2637  CG  PHE A 158      66.916  66.541 -61.566  1.00  1.29           C  
ATOM   2638  CD1 PHE A 158      66.514  65.798 -62.664  1.00  1.29           C  
ATOM   2639  CD2 PHE A 158      67.880  67.519 -61.747  1.00  1.29           C  
ATOM   2640  CE1 PHE A 158      67.054  66.032 -63.910  1.00  1.29           C  
ATOM   2641  CE2 PHE A 158      68.423  67.754 -62.994  1.00  1.29           C  
ATOM   2642  CZ  PHE A 158      68.009  67.008 -64.077  1.00  1.29           C  
ATOM   2643  H   PHE A 158      68.890  64.483 -60.242  1.00  1.29           H  
ATOM   2644  HA  PHE A 158      68.186  66.284 -59.131  1.00  1.29           H  
ATOM   2645 1HB  PHE A 158      65.463  65.631 -60.322  1.00  1.29           H  
ATOM   2646 2HB  PHE A 158      66.023  67.201 -59.763  1.00  1.29           H  
ATOM   2647  HD1 PHE A 158      65.766  65.017 -62.532  1.00  1.29           H  
ATOM   2648  HD2 PHE A 158      68.213  68.105 -60.889  1.00  1.29           H  
ATOM   2649  HE1 PHE A 158      66.729  65.435 -64.761  1.00  1.29           H  
ATOM   2650  HE2 PHE A 158      69.182  68.524 -63.123  1.00  1.29           H  
ATOM   2651  HZ  PHE A 158      68.437  67.189 -65.061  1.00  1.29           H  
ATOM   2652  N   ARG A 159      67.439  64.333 -57.217  1.00  1.23           N  
ATOM   2653  CA  ARG A 159      66.906  63.869 -55.943  1.00  1.23           C  
ATOM   2654  C   ARG A 159      67.164  64.814 -54.775  1.00  1.23           C  
ATOM   2655  O   ARG A 159      67.938  64.508 -53.869  1.00  1.23           O  
ATOM   2656  CB  ARG A 159      67.457  62.511 -55.607  1.00  1.23           C  
ATOM   2657  CG  ARG A 159      67.132  61.415 -56.584  1.00  1.23           C  
ATOM   2658  CD  ARG A 159      65.685  61.056 -56.679  1.00  1.23           C  
ATOM   2659  NE  ARG A 159      65.009  61.819 -57.734  1.00  1.23           N  
ATOM   2660  CZ  ARG A 159      63.681  61.910 -57.933  1.00  1.23           C  
ATOM   2661  NH1 ARG A 159      62.822  61.293 -57.155  1.00  1.23           N  
ATOM   2662  NH2 ARG A 159      63.272  62.640 -58.949  1.00  1.23           N  
ATOM   2663  H   ARG A 159      68.318  63.956 -57.574  1.00  1.23           H  
ATOM   2664  HA  ARG A 159      65.827  63.763 -56.056  1.00  1.23           H  
ATOM   2665 1HB  ARG A 159      68.525  62.593 -55.612  1.00  1.23           H  
ATOM   2666 2HB  ARG A 159      67.141  62.204 -54.612  1.00  1.23           H  
ATOM   2667 1HG  ARG A 159      67.395  61.816 -57.522  1.00  1.23           H  
ATOM   2668 2HG  ARG A 159      67.722  60.525 -56.382  1.00  1.23           H  
ATOM   2669 1HD  ARG A 159      65.585  59.996 -56.911  1.00  1.23           H  
ATOM   2670 2HD  ARG A 159      65.190  61.269 -55.731  1.00  1.23           H  
ATOM   2671  HE  ARG A 159      65.585  62.323 -58.415  1.00  1.23           H  
ATOM   2672 1HH1 ARG A 159      63.158  60.703 -56.382  1.00  1.23           H  
ATOM   2673 2HH1 ARG A 159      61.834  61.372 -57.324  1.00  1.23           H  
ATOM   2674 1HH2 ARG A 159      63.995  63.086 -59.532  1.00  1.23           H  
ATOM   2675 2HH2 ARG A 159      62.292  62.746 -59.149  1.00  1.23           H  
ATOM   2676  N   SER A 160      66.465  65.942 -54.824  1.00  1.13           N  
ATOM   2677  CA  SER A 160      66.473  67.008 -53.820  1.00  1.13           C  
ATOM   2678  C   SER A 160      66.250  66.467 -52.431  1.00  1.13           C  
ATOM   2679  O   SER A 160      65.650  65.409 -52.259  1.00  1.13           O  
ATOM   2680  CB  SER A 160      65.367  68.011 -54.088  1.00  1.13           C  
ATOM   2681  OG  SER A 160      65.232  68.919 -53.008  1.00  1.13           O  
ATOM   2682  H   SER A 160      65.887  66.056 -55.658  1.00  1.13           H  
ATOM   2683  HA  SER A 160      67.440  67.512 -53.849  1.00  1.13           H  
ATOM   2684 1HB  SER A 160      65.574  68.555 -55.006  1.00  1.13           H  
ATOM   2685 2HB  SER A 160      64.426  67.477 -54.228  1.00  1.13           H  
ATOM   2686  HG  SER A 160      64.415  69.404 -53.197  1.00  1.13           H  
ATOM   2687  N   LEU A 161      66.705  67.211 -51.419  1.00  1.02           N  
ATOM   2688  CA  LEU A 161      66.464  66.802 -50.046  1.00  1.02           C  
ATOM   2689  C   LEU A 161      64.977  66.639 -49.768  1.00  1.02           C  
ATOM   2690  O   LEU A 161      64.615  65.872 -48.878  1.00  1.02           O  
ATOM   2691  CB  LEU A 161      67.006  67.816 -49.053  1.00  1.02           C  
ATOM   2692  CG  LEU A 161      66.923  67.392 -47.594  1.00  1.02           C  
ATOM   2693  CD1 LEU A 161      67.975  68.138 -46.842  1.00  1.02           C  
ATOM   2694  CD2 LEU A 161      65.517  67.655 -47.017  1.00  1.02           C  
ATOM   2695  H   LEU A 161      67.220  68.079 -51.576  1.00  1.02           H  
ATOM   2696  HA  LEU A 161      66.954  65.845 -49.879  1.00  1.02           H  
ATOM   2697 1HB  LEU A 161      68.058  67.991 -49.277  1.00  1.02           H  
ATOM   2698 2HB  LEU A 161      66.467  68.756 -49.171  1.00  1.02           H  
ATOM   2699  HG  LEU A 161      67.140  66.333 -47.518  1.00  1.02           H  
ATOM   2700 1HD1 LEU A 161      67.949  67.828 -45.820  1.00  1.02           H  
ATOM   2701 2HD1 LEU A 161      68.948  67.923 -47.264  1.00  1.02           H  
ATOM   2702 3HD1 LEU A 161      67.779  69.204 -46.913  1.00  1.02           H  
ATOM   2703 1HD2 LEU A 161      65.491  67.346 -45.975  1.00  1.02           H  
ATOM   2704 2HD2 LEU A 161      65.287  68.704 -47.089  1.00  1.02           H  
ATOM   2705 3HD2 LEU A 161      64.779  67.097 -47.570  1.00  1.02           H  
ATOM   2706  N   PHE A 162      64.132  67.436 -50.436  1.00  0.92           N  
ATOM   2707  CA  PHE A 162      62.690  67.390 -50.199  1.00  0.92           C  
ATOM   2708  C   PHE A 162      61.882  66.988 -51.438  1.00  0.92           C  
ATOM   2709  O   PHE A 162      62.345  67.105 -52.576  1.00  0.92           O  
ATOM   2710  CB  PHE A 162      62.198  68.719 -49.637  1.00  0.92           C  
ATOM   2711  CG  PHE A 162      62.420  69.878 -50.509  1.00  0.92           C  
ATOM   2712  CD1 PHE A 162      61.472  70.233 -51.455  1.00  0.92           C  
ATOM   2713  CD2 PHE A 162      63.566  70.660 -50.368  1.00  0.92           C  
ATOM   2714  CE1 PHE A 162      61.662  71.340 -52.253  1.00  0.92           C  
ATOM   2715  CE2 PHE A 162      63.750  71.771 -51.164  1.00  0.92           C  
ATOM   2716  CZ  PHE A 162      62.802  72.108 -52.106  1.00  0.92           C  
ATOM   2717  H   PHE A 162      64.509  68.035 -51.174  1.00  0.92           H  
ATOM   2718  HA  PHE A 162      62.499  66.637 -49.441  1.00  0.92           H  
ATOM   2719 1HB  PHE A 162      61.129  68.653 -49.447  1.00  0.92           H  
ATOM   2720 2HB  PHE A 162      62.684  68.910 -48.681  1.00  0.92           H  
ATOM   2721  HD1 PHE A 162      60.569  69.624 -51.557  1.00  0.92           H  
ATOM   2722  HD2 PHE A 162      64.312  70.394 -49.616  1.00  0.92           H  
ATOM   2723  HE1 PHE A 162      60.913  71.616 -52.996  1.00  0.92           H  
ATOM   2724  HE2 PHE A 162      64.635  72.389 -51.051  1.00  0.92           H  
ATOM   2725  HZ  PHE A 162      62.948  72.989 -52.732  1.00  0.92           H  
ATOM   2726  N   SER A 163      60.653  66.527 -51.190  1.00  0.84           N  
ATOM   2727  CA  SER A 163      59.743  66.047 -52.232  1.00  0.84           C  
ATOM   2728  C   SER A 163      58.261  66.133 -51.866  1.00  0.84           C  
ATOM   2729  O   SER A 163      57.893  66.404 -50.715  1.00  0.84           O  
ATOM   2730  CB  SER A 163      60.057  64.595 -52.543  1.00  0.84           C  
ATOM   2731  OG  SER A 163      59.797  63.790 -51.419  1.00  0.84           O  
ATOM   2732  H   SER A 163      60.362  66.488 -50.214  1.00  0.84           H  
ATOM   2733  HA  SER A 163      59.905  66.651 -53.126  1.00  0.84           H  
ATOM   2734 1HB  SER A 163      59.433  64.264 -53.372  1.00  0.84           H  
ATOM   2735 2HB  SER A 163      61.098  64.486 -52.847  1.00  0.84           H  
ATOM   2736  HG  SER A 163      59.404  62.956 -51.752  1.00  0.84           H  
ATOM   2737  N   THR A 164      57.400  65.905 -52.866  1.00  0.77           N  
ATOM   2738  CA  THR A 164      55.964  65.864 -52.612  1.00  0.77           C  
ATOM   2739  C   THR A 164      55.376  64.481 -52.887  1.00  0.77           C  
ATOM   2740  O   THR A 164      55.707  63.844 -53.891  1.00  0.77           O  
ATOM   2741  CB  THR A 164      55.244  66.890 -53.496  1.00  0.77           C  
ATOM   2742  OG1 THR A 164      55.525  66.614 -54.874  1.00  0.77           O  
ATOM   2743  CG2 THR A 164      55.688  68.280 -53.156  1.00  0.77           C  
ATOM   2744  H   THR A 164      57.747  65.719 -53.795  1.00  0.77           H  
ATOM   2745  HA  THR A 164      55.785  66.104 -51.569  1.00  0.77           H  
ATOM   2746  HB  THR A 164      54.183  66.807 -53.335  1.00  0.77           H  
ATOM   2747  HG1 THR A 164      55.188  65.742 -55.097  1.00  0.77           H  
ATOM   2748 1HG2 THR A 164      55.159  68.997 -53.783  1.00  0.77           H  
ATOM   2749 2HG2 THR A 164      55.458  68.462 -52.128  1.00  0.77           H  
ATOM   2750 3HG2 THR A 164      56.759  68.379 -53.314  1.00  0.77           H  
ATOM   2751  N   HIS A 165      54.465  64.055 -52.008  1.00  0.74           N  
ATOM   2752  CA  HIS A 165      53.782  62.756 -52.105  1.00  0.74           C  
ATOM   2753  C   HIS A 165      52.361  62.865 -51.546  1.00  0.74           C  
ATOM   2754  O   HIS A 165      52.062  63.802 -50.810  1.00  0.74           O  
ATOM   2755  CB  HIS A 165      54.560  61.693 -51.328  1.00  0.74           C  
ATOM   2756  CG  HIS A 165      55.980  61.494 -51.781  1.00  0.74           C  
ATOM   2757  ND1 HIS A 165      56.317  60.810 -52.928  1.00  0.74           N  
ATOM   2758  CD2 HIS A 165      57.145  61.914 -51.232  1.00  0.74           C  
ATOM   2759  CE1 HIS A 165      57.636  60.825 -53.070  1.00  0.74           C  
ATOM   2760  NE2 HIS A 165      58.161  61.495 -52.050  1.00  0.74           N  
ATOM   2761  H   HIS A 165      54.261  64.667 -51.215  1.00  0.74           H  
ATOM   2762  HA  HIS A 165      53.710  62.443 -53.147  1.00  0.74           H  
ATOM   2763 1HB  HIS A 165      54.593  62.003 -50.306  1.00  0.74           H  
ATOM   2764 2HB  HIS A 165      54.033  60.735 -51.374  1.00  0.74           H  
ATOM   2765  HD1 HIS A 165      55.678  60.386 -53.576  1.00  0.74           H  
ATOM   2766  HD2 HIS A 165      57.373  62.491 -50.334  1.00  0.74           H  
ATOM   2767  HE1 HIS A 165      58.107  60.336 -53.922  1.00  0.74           H  
ATOM   2768  N   THR A 166      51.469  61.934 -51.867  1.00  0.72           N  
ATOM   2769  CA  THR A 166      50.150  62.012 -51.240  1.00  0.72           C  
ATOM   2770  C   THR A 166      50.111  61.395 -49.851  1.00  0.72           C  
ATOM   2771  O   THR A 166      50.979  60.596 -49.483  1.00  0.72           O  
ATOM   2772  CB  THR A 166      49.077  61.336 -52.096  1.00  0.72           C  
ATOM   2773  OG1 THR A 166      49.410  59.933 -52.249  1.00  0.72           O  
ATOM   2774  CG2 THR A 166      48.985  62.010 -53.437  1.00  0.72           C  
ATOM   2775  H   THR A 166      51.687  61.158 -52.506  1.00  0.72           H  
ATOM   2776  HA  THR A 166      49.887  63.057 -51.149  1.00  0.72           H  
ATOM   2777  HB  THR A 166      48.115  61.417 -51.594  1.00  0.72           H  
ATOM   2778  HG1 THR A 166      50.246  59.872 -52.783  1.00  0.72           H  
ATOM   2779 1HG2 THR A 166      48.213  61.526 -54.034  1.00  0.72           H  
ATOM   2780 2HG2 THR A 166      48.724  63.060 -53.289  1.00  0.72           H  
ATOM   2781 3HG2 THR A 166      49.945  61.935 -53.948  1.00  0.72           H  
ATOM   2782  N   VAL A 167      49.030  61.673 -49.129  1.00  0.72           N  
ATOM   2783  CA  VAL A 167      48.787  61.058 -47.829  1.00  0.72           C  
ATOM   2784  C   VAL A 167      48.738  59.544 -47.894  1.00  0.72           C  
ATOM   2785  O   VAL A 167      49.413  58.856 -47.120  1.00  0.72           O  
ATOM   2786  CB  VAL A 167      47.443  61.574 -47.296  1.00  0.72           C  
ATOM   2787  CG1 VAL A 167      46.952  60.779 -46.098  1.00  0.72           C  
ATOM   2788  CG2 VAL A 167      47.617  63.007 -46.892  1.00  0.72           C  
ATOM   2789  H   VAL A 167      48.383  62.378 -49.490  1.00  0.72           H  
ATOM   2790  HA  VAL A 167      49.589  61.360 -47.154  1.00  0.72           H  
ATOM   2791  HB  VAL A 167      46.699  61.504 -48.078  1.00  0.72           H  
ATOM   2792 1HG1 VAL A 167      46.007  61.187 -45.765  1.00  0.72           H  
ATOM   2793 2HG1 VAL A 167      46.811  59.737 -46.381  1.00  0.72           H  
ATOM   2794 3HG1 VAL A 167      47.642  60.833 -45.327  1.00  0.72           H  
ATOM   2795 1HG2 VAL A 167      46.682  63.386 -46.544  1.00  0.72           H  
ATOM   2796 2HG2 VAL A 167      48.359  63.077 -46.098  1.00  0.72           H  
ATOM   2797 3HG2 VAL A 167      47.945  63.588 -47.744  1.00  0.72           H  
ATOM   2798  N   SER A 168      47.989  58.998 -48.845  1.00  0.74           N  
ATOM   2799  CA  SER A 168      47.945  57.552 -48.924  1.00  0.74           C  
ATOM   2800  C   SER A 168      49.322  56.967 -49.220  1.00  0.74           C  
ATOM   2801  O   SER A 168      49.738  55.992 -48.573  1.00  0.74           O  
ATOM   2802  CB  SER A 168      47.010  57.070 -49.990  1.00  0.74           C  
ATOM   2803  OG  SER A 168      46.950  55.678 -49.941  1.00  0.74           O  
ATOM   2804  H   SER A 168      47.422  59.579 -49.466  1.00  0.74           H  
ATOM   2805  HA  SER A 168      47.606  57.165 -47.962  1.00  0.74           H  
ATOM   2806 1HB  SER A 168      46.055  57.483 -49.855  1.00  0.74           H  
ATOM   2807 2HB  SER A 168      47.376  57.387 -50.967  1.00  0.74           H  
ATOM   2808  HG  SER A 168      46.630  55.360 -50.807  1.00  0.74           H  
ATOM   2809  N   GLU A 169      50.055  57.558 -50.189  1.00  0.75           N  
ATOM   2810  CA  GLU A 169      51.359  56.985 -50.535  1.00  0.75           C  
ATOM   2811  C   GLU A 169      52.348  57.017 -49.378  1.00  0.75           C  
ATOM   2812  O   GLU A 169      52.993  56.015 -49.068  1.00  0.75           O  
ATOM   2813  CB  GLU A 169      51.976  57.760 -51.702  1.00  0.75           C  
ATOM   2814  CG  GLU A 169      51.340  57.539 -53.066  1.00  0.75           C  
ATOM   2815  CD  GLU A 169      51.806  58.565 -54.088  1.00  0.75           C  
ATOM   2816  OE1 GLU A 169      51.817  59.741 -53.744  1.00  0.75           O  
ATOM   2817  OE2 GLU A 169      52.142  58.196 -55.189  1.00  0.75           O  
ATOM   2818  H   GLU A 169      49.709  58.381 -50.698  1.00  0.75           H  
ATOM   2819  HA  GLU A 169      51.214  55.950 -50.837  1.00  0.75           H  
ATOM   2820 1HB  GLU A 169      51.932  58.828 -51.482  1.00  0.75           H  
ATOM   2821 2HB  GLU A 169      53.027  57.494 -51.781  1.00  0.75           H  
ATOM   2822 1HG  GLU A 169      51.617  56.542 -53.417  1.00  0.75           H  
ATOM   2823 2HG  GLU A 169      50.256  57.571 -52.970  1.00  0.75           H  
ATOM   2824  N   LEU A 170      52.408  58.129 -48.663  1.00  0.77           N  
ATOM   2825  CA  LEU A 170      53.341  58.221 -47.559  1.00  0.77           C  
ATOM   2826  C   LEU A 170      53.018  57.307 -46.418  1.00  0.77           C  
ATOM   2827  O   LEU A 170      53.913  56.717 -45.808  1.00  0.77           O  
ATOM   2828  CB  LEU A 170      53.348  59.629 -47.006  1.00  0.77           C  
ATOM   2829  CG  LEU A 170      53.954  60.635 -47.875  1.00  0.77           C  
ATOM   2830  CD1 LEU A 170      53.720  61.991 -47.293  1.00  0.77           C  
ATOM   2831  CD2 LEU A 170      55.438  60.327 -48.002  1.00  0.77           C  
ATOM   2832  H   LEU A 170      51.838  58.938 -48.918  1.00  0.77           H  
ATOM   2833  HA  LEU A 170      54.333  57.972 -47.931  1.00  0.77           H  
ATOM   2834 1HB  LEU A 170      52.311  59.928 -46.829  1.00  0.77           H  
ATOM   2835 2HB  LEU A 170      53.866  59.623 -46.069  1.00  0.77           H  
ATOM   2836  HG  LEU A 170      53.481  60.602 -48.849  1.00  0.77           H  
ATOM   2837 1HD1 LEU A 170      54.166  62.739 -47.944  1.00  0.77           H  
ATOM   2838 2HD1 LEU A 170      52.643  62.159 -47.216  1.00  0.77           H  
ATOM   2839 3HD1 LEU A 170      54.167  62.053 -46.315  1.00  0.77           H  
ATOM   2840 1HD2 LEU A 170      55.918  61.055 -48.637  1.00  0.77           H  
ATOM   2841 2HD2 LEU A 170      55.900  60.354 -47.020  1.00  0.77           H  
ATOM   2842 3HD2 LEU A 170      55.560  59.336 -48.432  1.00  0.77           H  
ATOM   2843  N   LEU A 171      51.738  57.169 -46.131  1.00  0.79           N  
ATOM   2844  CA  LEU A 171      51.360  56.450 -44.953  1.00  0.79           C  
ATOM   2845  C   LEU A 171      51.195  54.939 -45.171  1.00  0.79           C  
ATOM   2846  O   LEU A 171      51.853  54.149 -44.490  1.00  0.79           O  
ATOM   2847  CB  LEU A 171      50.060  57.074 -44.463  1.00  0.79           C  
ATOM   2848  CG  LEU A 171      49.595  56.655 -43.154  1.00  0.79           C  
ATOM   2849  CD1 LEU A 171      50.599  57.113 -42.159  1.00  0.79           C  
ATOM   2850  CD2 LEU A 171      48.245  57.250 -42.878  1.00  0.79           C  
ATOM   2851  H   LEU A 171      51.020  57.642 -46.684  1.00  0.79           H  
ATOM   2852  HA  LEU A 171      52.129  56.610 -44.203  1.00  0.79           H  
ATOM   2853 1HB  LEU A 171      50.198  58.141 -44.446  1.00  0.79           H  
ATOM   2854 2HB  LEU A 171      49.273  56.848 -45.185  1.00  0.79           H  
ATOM   2855  HG  LEU A 171      49.545  55.574 -43.116  1.00  0.79           H  
ATOM   2856 1HD1 LEU A 171      50.299  56.801 -41.185  1.00  0.79           H  
ATOM   2857 2HD1 LEU A 171      51.559  56.684 -42.401  1.00  0.79           H  
ATOM   2858 3HD1 LEU A 171      50.669  58.201 -42.193  1.00  0.79           H  
ATOM   2859 1HD2 LEU A 171      47.912  56.932 -41.904  1.00  0.79           H  
ATOM   2860 2HD2 LEU A 171      48.298  58.332 -42.908  1.00  0.79           H  
ATOM   2861 3HD2 LEU A 171      47.553  56.905 -43.629  1.00  0.79           H  
ATOM   2862  N   PHE A 172      50.339  54.516 -46.120  1.00  0.80           N  
ATOM   2863  CA  PHE A 172      50.064  53.080 -46.270  1.00  0.80           C  
ATOM   2864  C   PHE A 172      50.352  52.405 -47.622  1.00  0.80           C  
ATOM   2865  O   PHE A 172      50.533  51.188 -47.648  1.00  0.80           O  
ATOM   2866  CB  PHE A 172      48.615  52.760 -45.885  1.00  0.80           C  
ATOM   2867  CG  PHE A 172      48.249  53.000 -44.412  1.00  0.80           C  
ATOM   2868  CD1 PHE A 172      47.321  53.955 -44.026  1.00  0.80           C  
ATOM   2869  CD2 PHE A 172      48.847  52.242 -43.417  1.00  0.80           C  
ATOM   2870  CE1 PHE A 172      47.009  54.135 -42.681  1.00  0.80           C  
ATOM   2871  CE2 PHE A 172      48.535  52.432 -42.088  1.00  0.80           C  
ATOM   2872  CZ  PHE A 172      47.616  53.381 -41.726  1.00  0.80           C  
ATOM   2873  H   PHE A 172      49.876  55.182 -46.738  1.00  0.80           H  
ATOM   2874  HA  PHE A 172      50.689  52.565 -45.541  1.00  0.80           H  
ATOM   2875 1HB  PHE A 172      47.944  53.360 -46.501  1.00  0.80           H  
ATOM   2876 2HB  PHE A 172      48.411  51.716 -46.115  1.00  0.80           H  
ATOM   2877  HD1 PHE A 172      46.834  54.565 -44.786  1.00  0.80           H  
ATOM   2878  HD2 PHE A 172      49.582  51.481 -43.698  1.00  0.80           H  
ATOM   2879  HE1 PHE A 172      46.283  54.883 -42.387  1.00  0.80           H  
ATOM   2880  HE2 PHE A 172      49.015  51.825 -41.331  1.00  0.80           H  
ATOM   2881  HZ  PHE A 172      47.367  53.529 -40.682  1.00  0.80           H  
ATOM   2882  N   GLU A 173      50.363  53.129 -48.744  1.00  0.82           N  
ATOM   2883  CA  GLU A 173      50.567  52.420 -50.024  1.00  0.82           C  
ATOM   2884  C   GLU A 173      52.023  52.427 -50.468  1.00  0.82           C  
ATOM   2885  O   GLU A 173      52.458  51.557 -51.232  1.00  0.82           O  
ATOM   2886  CB  GLU A 173      49.727  52.996 -51.167  1.00  0.82           C  
ATOM   2887  CG  GLU A 173      48.223  52.879 -51.023  1.00  0.82           C  
ATOM   2888  CD  GLU A 173      47.484  53.423 -52.265  1.00  0.82           C  
ATOM   2889  OE1 GLU A 173      47.890  53.087 -53.352  1.00  0.82           O  
ATOM   2890  OE2 GLU A 173      46.559  54.202 -52.121  1.00  0.82           O  
ATOM   2891  H   GLU A 173      50.214  54.138 -48.718  1.00  0.82           H  
ATOM   2892  HA  GLU A 173      50.270  51.381 -49.890  1.00  0.82           H  
ATOM   2893 1HB  GLU A 173      49.957  54.051 -51.282  1.00  0.82           H  
ATOM   2894 2HB  GLU A 173      50.008  52.505 -52.097  1.00  0.82           H  
ATOM   2895 1HG  GLU A 173      47.967  51.829 -50.893  1.00  0.82           H  
ATOM   2896 2HG  GLU A 173      47.914  53.407 -50.131  1.00  0.82           H  
ATOM   2897  N   GLY A 174      52.767  53.413 -50.008  1.00  0.84           N  
ATOM   2898  CA  GLY A 174      54.148  53.563 -50.365  1.00  0.84           C  
ATOM   2899  C   GLY A 174      54.278  54.191 -51.731  1.00  0.84           C  
ATOM   2900  O   GLY A 174      53.287  54.354 -52.454  1.00  0.84           O  
ATOM   2901  H   GLY A 174      52.386  54.125 -49.396  1.00  0.84           H  
ATOM   2902 1HA  GLY A 174      54.618  54.206 -49.629  1.00  0.84           H  
ATOM   2903 2HA  GLY A 174      54.658  52.600 -50.338  1.00  0.84           H  
ATOM   2904  N   TYR A 175      55.507  54.484 -52.099  1.00  0.87           N  
ATOM   2905  CA  TYR A 175      55.840  55.043 -53.397  1.00  0.87           C  
ATOM   2906  C   TYR A 175      57.113  54.389 -53.894  1.00  0.87           C  
ATOM   2907  O   TYR A 175      57.885  53.850 -53.101  1.00  0.87           O  
ATOM   2908  CB  TYR A 175      55.947  56.569 -53.306  1.00  0.87           C  
ATOM   2909  CG  TYR A 175      57.019  57.085 -52.362  1.00  0.87           C  
ATOM   2910  CD1 TYR A 175      58.298  57.372 -52.824  1.00  0.87           C  
ATOM   2911  CD2 TYR A 175      56.698  57.299 -51.018  1.00  0.87           C  
ATOM   2912  CE1 TYR A 175      59.246  57.869 -51.950  1.00  0.87           C  
ATOM   2913  CE2 TYR A 175      57.651  57.789 -50.153  1.00  0.87           C  
ATOM   2914  CZ  TYR A 175      58.918  58.079 -50.617  1.00  0.87           C  
ATOM   2915  OH  TYR A 175      59.870  58.586 -49.767  1.00  0.87           O  
ATOM   2916  H   TYR A 175      56.235  54.351 -51.402  1.00  0.87           H  
ATOM   2917  HA  TYR A 175      55.047  54.800 -54.100  1.00  0.87           H  
ATOM   2918 1HB  TYR A 175      56.154  56.973 -54.299  1.00  0.87           H  
ATOM   2919 2HB  TYR A 175      54.991  56.978 -52.990  1.00  0.87           H  
ATOM   2920  HD1 TYR A 175      58.555  57.214 -53.874  1.00  0.87           H  
ATOM   2921  HD2 TYR A 175      55.691  57.076 -50.651  1.00  0.87           H  
ATOM   2922  HE1 TYR A 175      60.248  58.106 -52.310  1.00  0.87           H  
ATOM   2923  HE2 TYR A 175      57.401  57.955 -49.106  1.00  0.87           H  
ATOM   2924  HH  TYR A 175      60.626  58.865 -50.289  1.00  0.87           H  
ATOM   2925  N   SER A 176      57.345  54.406 -55.202  1.00  0.91           N  
ATOM   2926  CA  SER A 176      58.525  53.715 -55.707  1.00  0.91           C  
ATOM   2927  C   SER A 176      59.564  54.702 -56.212  1.00  0.91           C  
ATOM   2928  O   SER A 176      59.412  55.306 -57.274  1.00  0.91           O  
ATOM   2929  CB  SER A 176      58.098  52.758 -56.802  1.00  0.91           C  
ATOM   2930  OG  SER A 176      59.170  52.018 -57.284  1.00  0.91           O  
ATOM   2931  H   SER A 176      56.711  54.870 -55.836  1.00  0.91           H  
ATOM   2932  HA  SER A 176      58.976  53.135 -54.902  1.00  0.91           H  
ATOM   2933 1HB  SER A 176      57.338  52.087 -56.416  1.00  0.91           H  
ATOM   2934 2HB  SER A 176      57.651  53.324 -57.616  1.00  0.91           H  
ATOM   2935  HG  SER A 176      59.437  51.438 -56.513  1.00  0.91           H  
ATOM   2936  N   GLU A 177      60.604  54.868 -55.412  1.00  0.96           N  
ATOM   2937  CA  GLU A 177      61.671  55.825 -55.641  1.00  0.96           C  
ATOM   2938  C   GLU A 177      62.823  55.260 -56.503  1.00  0.96           C  
ATOM   2939  O   GLU A 177      63.482  54.299 -56.076  1.00  0.96           O  
ATOM   2940  CB  GLU A 177      62.201  56.260 -54.293  1.00  0.96           C  
ATOM   2941  CG  GLU A 177      63.301  57.258 -54.324  1.00  0.96           C  
ATOM   2942  CD  GLU A 177      62.880  58.586 -54.805  1.00  0.96           C  
ATOM   2943  OE1 GLU A 177      61.754  58.961 -54.610  1.00  0.96           O  
ATOM   2944  OE2 GLU A 177      63.693  59.240 -55.397  1.00  0.96           O  
ATOM   2945  H   GLU A 177      60.632  54.306 -54.571  1.00  0.96           H  
ATOM   2946  HA  GLU A 177      61.226  56.697 -56.103  1.00  0.96           H  
ATOM   2947 1HB  GLU A 177      61.391  56.666 -53.704  1.00  0.96           H  
ATOM   2948 2HB  GLU A 177      62.566  55.383 -53.781  1.00  0.96           H  
ATOM   2949 1HG  GLU A 177      63.720  57.368 -53.334  1.00  0.96           H  
ATOM   2950 2HG  GLU A 177      64.062  56.877 -54.960  1.00  0.96           H  
ATOM   2951  N   PRO A 178      63.114  55.829 -57.695  1.00  1.01           N  
ATOM   2952  CA  PRO A 178      64.197  55.430 -58.577  1.00  1.01           C  
ATOM   2953  C   PRO A 178      65.529  55.327 -57.858  1.00  1.01           C  
ATOM   2954  O   PRO A 178      66.327  54.454 -58.168  1.00  1.01           O  
ATOM   2955  CB  PRO A 178      64.223  56.551 -59.614  1.00  1.01           C  
ATOM   2956  CG  PRO A 178      62.801  57.045 -59.661  1.00  1.01           C  
ATOM   2957  CD  PRO A 178      62.312  56.958 -58.224  1.00  1.01           C  
ATOM   2958  HA  PRO A 178      63.934  54.462 -59.046  1.00  1.01           H  
ATOM   2959 1HB  PRO A 178      64.935  57.335 -59.297  1.00  1.01           H  
ATOM   2960 2HB  PRO A 178      64.581  56.170 -60.580  1.00  1.01           H  
ATOM   2961 1HG  PRO A 178      62.767  58.070 -60.056  1.00  1.01           H  
ATOM   2962 2HG  PRO A 178      62.208  56.420 -60.348  1.00  1.01           H  
ATOM   2963 1HD  PRO A 178      62.524  57.892 -57.675  1.00  1.01           H  
ATOM   2964 2HD  PRO A 178      61.244  56.709 -58.251  1.00  1.01           H  
ATOM   2965  N   LEU A 179      65.751  56.191 -56.856  1.00  1.06           N  
ATOM   2966  CA  LEU A 179      66.997  56.185 -56.098  1.00  1.06           C  
ATOM   2967  C   LEU A 179      67.224  54.849 -55.389  1.00  1.06           C  
ATOM   2968  O   LEU A 179      68.366  54.431 -55.235  1.00  1.06           O  
ATOM   2969  CB  LEU A 179      67.047  57.352 -55.103  1.00  1.06           C  
ATOM   2970  CG  LEU A 179      68.410  57.569 -54.369  1.00  1.06           C  
ATOM   2971  CD1 LEU A 179      69.532  57.812 -55.411  1.00  1.06           C  
ATOM   2972  CD2 LEU A 179      68.296  58.788 -53.430  1.00  1.06           C  
ATOM   2973  H   LEU A 179      65.053  56.887 -56.628  1.00  1.06           H  
ATOM   2974  HA  LEU A 179      67.814  56.329 -56.802  1.00  1.06           H  
ATOM   2975 1HB  LEU A 179      66.792  58.266 -55.623  1.00  1.06           H  
ATOM   2976 2HB  LEU A 179      66.299  57.180 -54.334  1.00  1.06           H  
ATOM   2977  HG  LEU A 179      68.655  56.678 -53.787  1.00  1.06           H  
ATOM   2978 1HD1 LEU A 179      70.485  57.963 -54.902  1.00  1.06           H  
ATOM   2979 2HD1 LEU A 179      69.609  56.950 -56.074  1.00  1.06           H  
ATOM   2980 3HD1 LEU A 179      69.301  58.696 -55.999  1.00  1.06           H  
ATOM   2981 1HD2 LEU A 179      69.238  58.928 -52.912  1.00  1.06           H  
ATOM   2982 2HD2 LEU A 179      68.059  59.678 -54.008  1.00  1.06           H  
ATOM   2983 3HD2 LEU A 179      67.522  58.637 -52.713  1.00  1.06           H  
ATOM   2984  N   ILE A 180      66.156  54.172 -54.940  1.00  1.11           N  
ATOM   2985  CA  ILE A 180      66.326  52.874 -54.284  1.00  1.11           C  
ATOM   2986  C   ILE A 180      66.714  51.845 -55.317  1.00  1.11           C  
ATOM   2987  O   ILE A 180      67.590  51.006 -55.099  1.00  1.11           O  
ATOM   2988  CB  ILE A 180      65.032  52.355 -53.614  1.00  1.11           C  
ATOM   2989  CG1 ILE A 180      64.590  53.211 -52.502  1.00  1.11           C  
ATOM   2990  CG2 ILE A 180      65.268  50.964 -53.119  1.00  1.11           C  
ATOM   2991  CD1 ILE A 180      65.568  53.240 -51.381  1.00  1.11           C  
ATOM   2992  H   ILE A 180      65.214  54.517 -55.118  1.00  1.11           H  
ATOM   2993  HA  ILE A 180      67.120  52.948 -53.541  1.00  1.11           H  
ATOM   2994  HB  ILE A 180      64.226  52.343 -54.352  1.00  1.11           H  
ATOM   2995 1HG1 ILE A 180      64.453  54.212 -52.881  1.00  1.11           H  
ATOM   2996 2HG1 ILE A 180      63.633  52.844 -52.128  1.00  1.11           H  
ATOM   2997 1HG2 ILE A 180      64.356  50.567 -52.671  1.00  1.11           H  
ATOM   2998 2HG2 ILE A 180      65.543  50.375 -53.957  1.00  1.11           H  
ATOM   2999 3HG2 ILE A 180      66.070  50.955 -52.378  1.00  1.11           H  
ATOM   3000 1HD1 ILE A 180      65.195  53.866 -50.587  1.00  1.11           H  
ATOM   3001 2HD1 ILE A 180      65.698  52.227 -51.001  1.00  1.11           H  
ATOM   3002 3HD1 ILE A 180      66.518  53.622 -51.746  1.00  1.11           H  
ATOM   3003  N   LYS A 181      66.040  51.887 -56.460  1.00  1.15           N  
ATOM   3004  CA  LYS A 181      66.326  50.895 -57.489  1.00  1.15           C  
ATOM   3005  C   LYS A 181      67.746  51.051 -58.028  1.00  1.15           C  
ATOM   3006  O   LYS A 181      68.490  50.071 -58.169  1.00  1.15           O  
ATOM   3007  CB  LYS A 181      65.322  51.047 -58.625  1.00  1.15           C  
ATOM   3008  CG  LYS A 181      63.920  50.632 -58.258  1.00  1.15           C  
ATOM   3009  CD  LYS A 181      62.957  50.854 -59.402  1.00  1.15           C  
ATOM   3010  CE  LYS A 181      61.561  50.449 -59.000  1.00  1.15           C  
ATOM   3011  NZ  LYS A 181      60.559  50.746 -60.061  1.00  1.15           N  
ATOM   3012  H   LYS A 181      65.326  52.612 -56.588  1.00  1.15           H  
ATOM   3013  HA  LYS A 181      66.237  49.902 -57.054  1.00  1.15           H  
ATOM   3014 1HB  LYS A 181      65.293  52.090 -58.946  1.00  1.15           H  
ATOM   3015 2HB  LYS A 181      65.644  50.451 -59.479  1.00  1.15           H  
ATOM   3016 1HG  LYS A 181      63.909  49.578 -57.982  1.00  1.15           H  
ATOM   3017 2HG  LYS A 181      63.586  51.221 -57.398  1.00  1.15           H  
ATOM   3018 1HD  LYS A 181      62.954  51.912 -59.673  1.00  1.15           H  
ATOM   3019 2HD  LYS A 181      63.267  50.271 -60.269  1.00  1.15           H  
ATOM   3020 1HE  LYS A 181      61.546  49.379 -58.786  1.00  1.15           H  
ATOM   3021 2HE  LYS A 181      61.295  50.988 -58.096  1.00  1.15           H  
ATOM   3022 1HZ  LYS A 181      59.644  50.465 -59.732  1.00  1.15           H  
ATOM   3023 2HZ  LYS A 181      60.556  51.740 -60.251  1.00  1.15           H  
ATOM   3024 3HZ  LYS A 181      60.788  50.242 -60.904  1.00  1.15           H  
ATOM   3025  N   ILE A 182      68.132  52.295 -58.265  1.00  1.18           N  
ATOM   3026  CA  ILE A 182      69.438  52.601 -58.800  1.00  1.18           C  
ATOM   3027  C   ILE A 182      70.523  52.365 -57.786  1.00  1.18           C  
ATOM   3028  O   ILE A 182      71.508  51.690 -58.078  1.00  1.18           O  
ATOM   3029  CB  ILE A 182      69.471  54.050 -59.292  1.00  1.18           C  
ATOM   3030  CG1 ILE A 182      68.530  54.169 -60.490  1.00  1.18           C  
ATOM   3031  CG2 ILE A 182      70.892  54.479 -59.632  1.00  1.18           C  
ATOM   3032  CD1 ILE A 182      68.230  55.565 -60.888  1.00  1.18           C  
ATOM   3033  H   ILE A 182      67.477  53.057 -58.105  1.00  1.18           H  
ATOM   3034  HA  ILE A 182      69.619  51.948 -59.651  1.00  1.18           H  
ATOM   3035  HB  ILE A 182      69.078  54.703 -58.508  1.00  1.18           H  
ATOM   3036 1HG1 ILE A 182      68.979  53.658 -61.339  1.00  1.18           H  
ATOM   3037 2HG1 ILE A 182      67.589  53.674 -60.246  1.00  1.18           H  
ATOM   3038 1HG2 ILE A 182      70.883  55.512 -59.974  1.00  1.18           H  
ATOM   3039 2HG2 ILE A 182      71.515  54.396 -58.746  1.00  1.18           H  
ATOM   3040 3HG2 ILE A 182      71.290  53.838 -60.419  1.00  1.18           H  
ATOM   3041 1HD1 ILE A 182      67.555  55.566 -61.741  1.00  1.18           H  
ATOM   3042 2HD1 ILE A 182      67.755  56.079 -60.052  1.00  1.18           H  
ATOM   3043 3HD1 ILE A 182      69.155  56.066 -61.157  1.00  1.18           H  
ATOM   3044  N   ALA A 183      70.359  52.889 -56.583  1.00  1.22           N  
ATOM   3045  CA  ALA A 183      71.395  52.699 -55.609  1.00  1.22           C  
ATOM   3046  C   ALA A 183      71.602  51.219 -55.318  1.00  1.22           C  
ATOM   3047  O   ALA A 183      72.737  50.774 -55.262  1.00  1.22           O  
ATOM   3048  CB  ALA A 183      71.062  53.461 -54.356  1.00  1.22           C  
ATOM   3049  H   ALA A 183      69.535  53.429 -56.327  1.00  1.22           H  
ATOM   3050  HA  ALA A 183      72.324  53.091 -56.023  1.00  1.22           H  
ATOM   3051 1HB  ALA A 183      71.866  53.342 -53.641  1.00  1.22           H  
ATOM   3052 2HB  ALA A 183      70.941  54.517 -54.591  1.00  1.22           H  
ATOM   3053 3HB  ALA A 183      70.131  53.071 -53.949  1.00  1.22           H  
ATOM   3054  N   ARG A 184      70.533  50.411 -55.229  1.00  1.25           N  
ATOM   3055  CA  ARG A 184      70.761  48.990 -54.964  1.00  1.25           C  
ATOM   3056  C   ARG A 184      71.503  48.310 -56.115  1.00  1.25           C  
ATOM   3057  O   ARG A 184      72.315  47.409 -55.891  1.00  1.25           O  
ATOM   3058  CB  ARG A 184      69.456  48.248 -54.727  1.00  1.25           C  
ATOM   3059  CG  ARG A 184      68.758  48.534 -53.407  1.00  1.25           C  
ATOM   3060  CD  ARG A 184      67.533  47.708 -53.271  1.00  1.25           C  
ATOM   3061  NE  ARG A 184      66.553  48.048 -54.287  1.00  1.25           N  
ATOM   3062  CZ  ARG A 184      65.381  47.391 -54.492  1.00  1.25           C  
ATOM   3063  NH1 ARG A 184      65.070  46.360 -53.749  1.00  1.25           N  
ATOM   3064  NH2 ARG A 184      64.547  47.785 -55.439  1.00  1.25           N  
ATOM   3065  H   ARG A 184      69.576  50.761 -55.295  1.00  1.25           H  
ATOM   3066  HA  ARG A 184      71.371  48.907 -54.065  1.00  1.25           H  
ATOM   3067 1HB  ARG A 184      68.753  48.510 -55.524  1.00  1.25           H  
ATOM   3068 2HB  ARG A 184      69.631  47.176 -54.788  1.00  1.25           H  
ATOM   3069 1HG  ARG A 184      69.427  48.275 -52.591  1.00  1.25           H  
ATOM   3070 2HG  ARG A 184      68.490  49.584 -53.332  1.00  1.25           H  
ATOM   3071 1HD  ARG A 184      67.783  46.655 -53.373  1.00  1.25           H  
ATOM   3072 2HD  ARG A 184      67.080  47.882 -52.290  1.00  1.25           H  
ATOM   3073  HE  ARG A 184      66.765  48.851 -54.883  1.00  1.25           H  
ATOM   3074 1HH1 ARG A 184      65.705  46.057 -53.027  1.00  1.25           H  
ATOM   3075 2HH1 ARG A 184      64.194  45.871 -53.907  1.00  1.25           H  
ATOM   3076 1HH2 ARG A 184      64.771  48.570 -56.018  1.00  1.25           H  
ATOM   3077 2HH2 ARG A 184      63.650  47.285 -55.593  1.00  1.25           H  
ATOM   3078  N   ALA A 185      71.224  48.733 -57.355  1.00  1.28           N  
ATOM   3079  CA  ALA A 185      71.890  48.183 -58.531  1.00  1.28           C  
ATOM   3080  C   ALA A 185      73.402  48.430 -58.518  1.00  1.28           C  
ATOM   3081  O   ALA A 185      74.183  47.608 -59.007  1.00  1.28           O  
ATOM   3082  CB  ALA A 185      71.301  48.791 -59.794  1.00  1.28           C  
ATOM   3083  H   ALA A 185      70.512  49.451 -57.500  1.00  1.28           H  
ATOM   3084  HA  ALA A 185      71.722  47.107 -58.536  1.00  1.28           H  
ATOM   3085 1HB  ALA A 185      71.780  48.351 -60.666  1.00  1.28           H  
ATOM   3086 2HB  ALA A 185      70.229  48.595 -59.825  1.00  1.28           H  
ATOM   3087 3HB  ALA A 185      71.471  49.863 -59.791  1.00  1.28           H  
ATOM   3088  N   LEU A 186      73.810  49.577 -57.984  1.00  1.31           N  
ATOM   3089  CA  LEU A 186      75.214  49.960 -57.994  1.00  1.31           C  
ATOM   3090  C   LEU A 186      76.011  49.328 -56.831  1.00  1.31           C  
ATOM   3091  O   LEU A 186      75.623  49.471 -55.673  1.00  1.31           O  
ATOM   3092  CB  LEU A 186      75.251  51.478 -57.928  1.00  1.31           C  
ATOM   3093  CG  LEU A 186      74.552  52.140 -59.110  1.00  1.31           C  
ATOM   3094  CD1 LEU A 186      74.489  53.615 -58.891  1.00  1.31           C  
ATOM   3095  CD2 LEU A 186      75.268  51.786 -60.383  1.00  1.31           C  
ATOM   3096  H   LEU A 186      73.105  50.221 -57.612  1.00  1.31           H  
ATOM   3097  HA  LEU A 186      75.605  49.643 -58.951  1.00  1.31           H  
ATOM   3098 1HB  LEU A 186      74.724  51.789 -57.046  1.00  1.31           H  
ATOM   3099 2HB  LEU A 186      76.280  51.829 -57.879  1.00  1.31           H  
ATOM   3100  HG  LEU A 186      73.551  51.773 -59.182  1.00  1.31           H  
ATOM   3101 1HD1 LEU A 186      73.973  54.076 -59.726  1.00  1.31           H  
ATOM   3102 2HD1 LEU A 186      73.947  53.821 -57.969  1.00  1.31           H  
ATOM   3103 3HD1 LEU A 186      75.480  54.010 -58.823  1.00  1.31           H  
ATOM   3104 1HD2 LEU A 186      74.754  52.248 -61.226  1.00  1.31           H  
ATOM   3105 2HD2 LEU A 186      76.286  52.140 -60.344  1.00  1.31           H  
ATOM   3106 3HD2 LEU A 186      75.268  50.702 -60.506  1.00  1.31           H  
ATOM   3107  N   PRO A 187      77.218  48.763 -57.087  1.00  1.35           N  
ATOM   3108  CA  PRO A 187      78.052  48.038 -56.122  1.00  1.35           C  
ATOM   3109  C   PRO A 187      78.516  48.893 -54.952  1.00  1.35           C  
ATOM   3110  O   PRO A 187      78.749  48.389 -53.852  1.00  1.35           O  
ATOM   3111  CB  PRO A 187      79.248  47.599 -56.978  1.00  1.35           C  
ATOM   3112  CG  PRO A 187      79.280  48.572 -58.143  1.00  1.35           C  
ATOM   3113  CD  PRO A 187      77.830  48.909 -58.419  1.00  1.35           C  
ATOM   3114  HA  PRO A 187      77.495  47.163 -55.761  1.00  1.35           H  
ATOM   3115 1HB  PRO A 187      80.168  47.632 -56.376  1.00  1.35           H  
ATOM   3116 2HB  PRO A 187      79.114  46.555 -57.298  1.00  1.35           H  
ATOM   3117 1HG  PRO A 187      79.878  49.457 -57.874  1.00  1.35           H  
ATOM   3118 2HG  PRO A 187      79.779  48.107 -59.007  1.00  1.35           H  
ATOM   3119 1HD  PRO A 187      77.778  49.949 -58.778  1.00  1.35           H  
ATOM   3120 2HD  PRO A 187      77.388  48.188 -59.132  1.00  1.35           H  
ATOM   3121  N   ILE A 188      78.532  50.196 -55.154  1.00  1.39           N  
ATOM   3122  CA  ILE A 188      78.941  51.151 -54.140  1.00  1.39           C  
ATOM   3123  C   ILE A 188      78.047  51.077 -52.922  1.00  1.39           C  
ATOM   3124  O   ILE A 188      78.482  51.344 -51.802  1.00  1.39           O  
ATOM   3125  CB  ILE A 188      78.979  52.578 -54.698  1.00  1.39           C  
ATOM   3126  CG1 ILE A 188      80.079  52.651 -55.769  1.00  1.39           C  
ATOM   3127  CG2 ILE A 188      79.193  53.592 -53.578  1.00  1.39           C  
ATOM   3128  CD1 ILE A 188      81.433  52.306 -55.255  1.00  1.39           C  
ATOM   3129  H   ILE A 188      78.294  50.552 -56.065  1.00  1.39           H  
ATOM   3130  HA  ILE A 188      79.950  50.896 -53.823  1.00  1.39           H  
ATOM   3131  HB  ILE A 188      78.034  52.791 -55.191  1.00  1.39           H  
ATOM   3132 1HG1 ILE A 188      79.824  51.969 -56.581  1.00  1.39           H  
ATOM   3133 2HG1 ILE A 188      80.144  53.649 -56.159  1.00  1.39           H  
ATOM   3134 1HG2 ILE A 188      79.214  54.600 -53.981  1.00  1.39           H  
ATOM   3135 2HG2 ILE A 188      78.379  53.510 -52.859  1.00  1.39           H  
ATOM   3136 3HG2 ILE A 188      80.131  53.384 -53.084  1.00  1.39           H  
ATOM   3137 1HD1 ILE A 188      82.156  52.377 -56.067  1.00  1.39           H  
ATOM   3138 2HD1 ILE A 188      81.708  52.998 -54.463  1.00  1.39           H  
ATOM   3139 3HD1 ILE A 188      81.425  51.290 -54.866  1.00  1.39           H  
ATOM   3140  N   PHE A 189      76.777  50.776 -53.146  1.00  1.44           N  
ATOM   3141  CA  PHE A 189      75.820  50.756 -52.071  1.00  1.44           C  
ATOM   3142  C   PHE A 189      75.440  49.342 -51.671  1.00  1.44           C  
ATOM   3143  O   PHE A 189      74.459  49.144 -50.957  1.00  1.44           O  
ATOM   3144  CB  PHE A 189      74.587  51.480 -52.517  1.00  1.44           C  
ATOM   3145  CG  PHE A 189      74.892  52.819 -52.957  1.00  1.44           C  
ATOM   3146  CD1 PHE A 189      74.901  53.076 -54.293  1.00  1.44           C  
ATOM   3147  CD2 PHE A 189      75.204  53.807 -52.081  1.00  1.44           C  
ATOM   3148  CE1 PHE A 189      75.202  54.300 -54.773  1.00  1.44           C  
ATOM   3149  CE2 PHE A 189      75.515  55.042 -52.538  1.00  1.44           C  
ATOM   3150  CZ  PHE A 189      75.515  55.285 -53.903  1.00  1.44           C  
ATOM   3151  H   PHE A 189      76.465  50.512 -54.084  1.00  1.44           H  
ATOM   3152  HA  PHE A 189      76.250  51.264 -51.214  1.00  1.44           H  
ATOM   3153 1HB  PHE A 189      74.124  50.937 -53.330  1.00  1.44           H  
ATOM   3154 2HB  PHE A 189      73.888  51.535 -51.697  1.00  1.44           H  
ATOM   3155  HD1 PHE A 189      74.659  52.266 -54.962  1.00  1.44           H  
ATOM   3156  HD2 PHE A 189      75.210  53.595 -51.022  1.00  1.44           H  
ATOM   3157  HE1 PHE A 189      75.198  54.487 -55.843  1.00  1.44           H  
ATOM   3158  HE2 PHE A 189      75.768  55.829 -51.831  1.00  1.44           H  
ATOM   3159  HZ  PHE A 189      75.765  56.249 -54.280  1.00  1.44           H  
ATOM   3160  N   HIS A 190      76.240  48.348 -52.066  1.00  1.49           N  
ATOM   3161  CA  HIS A 190      75.940  46.955 -51.737  1.00  1.49           C  
ATOM   3162  C   HIS A 190      75.821  46.755 -50.221  1.00  1.49           C  
ATOM   3163  O   HIS A 190      75.028  45.942 -49.749  1.00  1.49           O  
ATOM   3164  CB  HIS A 190      77.020  46.025 -52.303  1.00  1.49           C  
ATOM   3165  CG  HIS A 190      76.699  44.560 -52.192  1.00  1.49           C  
ATOM   3166  ND1 HIS A 190      75.727  43.950 -52.969  1.00  1.49           N  
ATOM   3167  CD2 HIS A 190      77.213  43.586 -51.401  1.00  1.49           C  
ATOM   3168  CE1 HIS A 190      75.663  42.664 -52.663  1.00  1.49           C  
ATOM   3169  NE2 HIS A 190      76.553  42.415 -51.718  1.00  1.49           N  
ATOM   3170  H   HIS A 190      77.067  48.541 -52.633  1.00  1.49           H  
ATOM   3171  HA  HIS A 190      74.986  46.676 -52.185  1.00  1.49           H  
ATOM   3172 1HB  HIS A 190      77.182  46.258 -53.354  1.00  1.49           H  
ATOM   3173 2HB  HIS A 190      77.961  46.209 -51.780  1.00  1.49           H  
ATOM   3174  HD1 HIS A 190      75.153  44.396 -53.659  1.00  1.49           H  
ATOM   3175  HD2 HIS A 190      77.992  43.591 -50.633  1.00  1.49           H  
ATOM   3176  HE1 HIS A 190      74.956  42.009 -53.171  1.00  1.49           H  
ATOM   3177  N   ASP A 191      76.615  47.514 -49.464  1.00  1.52           N  
ATOM   3178  CA  ASP A 191      76.656  47.442 -48.010  1.00  1.52           C  
ATOM   3179  C   ASP A 191      75.676  48.415 -47.329  1.00  1.52           C  
ATOM   3180  O   ASP A 191      75.673  48.539 -46.102  1.00  1.52           O  
ATOM   3181  CB  ASP A 191      78.076  47.746 -47.533  1.00  1.52           C  
ATOM   3182  CG  ASP A 191      79.090  46.680 -47.962  1.00  1.52           C  
ATOM   3183  OD1 ASP A 191      78.707  45.552 -48.173  1.00  1.52           O  
ATOM   3184  OD2 ASP A 191      80.237  47.017 -48.092  1.00  1.52           O  
ATOM   3185  H   ASP A 191      77.227  48.166 -49.931  1.00  1.52           H  
ATOM   3186  HA  ASP A 191      76.390  46.429 -47.710  1.00  1.52           H  
ATOM   3187 1HB  ASP A 191      78.390  48.714 -47.929  1.00  1.52           H  
ATOM   3188 2HB  ASP A 191      78.085  47.819 -46.445  1.00  1.52           H  
ATOM   3189  N   LEU A 192      74.882  49.148 -48.113  1.00  1.55           N  
ATOM   3190  CA  LEU A 192      73.936  50.106 -47.548  1.00  1.55           C  
ATOM   3191  C   LEU A 192      72.647  49.333 -47.311  1.00  1.55           C  
ATOM   3192  O   LEU A 192      72.072  48.772 -48.246  1.00  1.55           O  
ATOM   3193  CB  LEU A 192      73.683  51.274 -48.502  1.00  1.55           C  
ATOM   3194  CG  LEU A 192      73.030  52.534 -47.909  1.00  1.55           C  
ATOM   3195  CD1 LEU A 192      73.386  53.689 -48.828  1.00  1.55           C  
ATOM   3196  CD2 LEU A 192      71.550  52.384 -47.714  1.00  1.55           C  
ATOM   3197  H   LEU A 192      74.890  49.020 -49.122  1.00  1.55           H  
ATOM   3198  HA  LEU A 192      74.313  50.481 -46.598  1.00  1.55           H  
ATOM   3199 1HB  LEU A 192      74.593  51.561 -48.968  1.00  1.55           H  
ATOM   3200 2HB  LEU A 192      73.015  50.912 -49.287  1.00  1.55           H  
ATOM   3201  HG  LEU A 192      73.447  52.727 -46.978  1.00  1.55           H  
ATOM   3202 1HD1 LEU A 192      73.003  54.600 -48.436  1.00  1.55           H  
ATOM   3203 2HD1 LEU A 192      74.469  53.764 -48.892  1.00  1.55           H  
ATOM   3204 3HD1 LEU A 192      72.970  53.514 -49.816  1.00  1.55           H  
ATOM   3205 1HD2 LEU A 192      71.146  53.306 -47.294  1.00  1.55           H  
ATOM   3206 2HD2 LEU A 192      71.099  52.191 -48.631  1.00  1.55           H  
ATOM   3207 3HD2 LEU A 192      71.338  51.572 -47.043  1.00  1.55           H  
ATOM   3208  N   LYS A 193      72.183  49.274 -46.071  1.00  1.55           N  
ATOM   3209  CA  LYS A 193      71.027  48.437 -45.760  1.00  1.55           C  
ATOM   3210  C   LYS A 193      69.670  48.974 -46.230  1.00  1.55           C  
ATOM   3211  O   LYS A 193      68.817  49.341 -45.428  1.00  1.55           O  
ATOM   3212  CB  LYS A 193      70.971  48.188 -44.255  1.00  1.55           C  
ATOM   3213  CG  LYS A 193      72.145  47.372 -43.718  1.00  1.55           C  
ATOM   3214  CD  LYS A 193      72.039  47.160 -42.211  1.00  1.55           C  
ATOM   3215  CE  LYS A 193      73.212  46.341 -41.684  1.00  1.55           C  
ATOM   3216  NZ  LYS A 193      73.132  46.141 -40.209  1.00  1.55           N  
ATOM   3217  H   LYS A 193      72.664  49.770 -45.334  1.00  1.55           H  
ATOM   3218  HA  LYS A 193      71.175  47.475 -46.253  1.00  1.55           H  
ATOM   3219 1HB  LYS A 193      70.947  49.142 -43.728  1.00  1.55           H  
ATOM   3220 2HB  LYS A 193      70.051  47.655 -44.010  1.00  1.55           H  
ATOM   3221 1HG  LYS A 193      72.164  46.400 -44.212  1.00  1.55           H  
ATOM   3222 2HG  LYS A 193      73.081  47.890 -43.943  1.00  1.55           H  
ATOM   3223 1HD  LYS A 193      72.026  48.128 -41.709  1.00  1.55           H  
ATOM   3224 2HD  LYS A 193      71.112  46.637 -41.981  1.00  1.55           H  
ATOM   3225 1HE  LYS A 193      73.213  45.368 -42.172  1.00  1.55           H  
ATOM   3226 2HE  LYS A 193      74.142  46.857 -41.921  1.00  1.55           H  
ATOM   3227 1HZ  LYS A 193      73.924  45.596 -39.900  1.00  1.55           H  
ATOM   3228 2HZ  LYS A 193      73.141  47.039 -39.746  1.00  1.55           H  
ATOM   3229 3HZ  LYS A 193      72.278  45.654 -39.981  1.00  1.55           H  
ATOM   3230  N   PHE A 194      69.467  48.954 -47.539  1.00  1.53           N  
ATOM   3231  CA  PHE A 194      68.213  49.379 -48.146  1.00  1.53           C  
ATOM   3232  C   PHE A 194      67.169  48.294 -47.892  1.00  1.53           C  
ATOM   3233  O   PHE A 194      67.534  47.137 -47.689  1.00  1.53           O  
ATOM   3234  CB  PHE A 194      68.324  49.585 -49.674  1.00  1.53           C  
ATOM   3235  CG  PHE A 194      69.017  50.829 -50.159  1.00  1.53           C  
ATOM   3236  CD1 PHE A 194      70.194  50.752 -50.873  1.00  1.53           C  
ATOM   3237  CD2 PHE A 194      68.470  52.087 -49.915  1.00  1.53           C  
ATOM   3238  CE1 PHE A 194      70.803  51.889 -51.336  1.00  1.53           C  
ATOM   3239  CE2 PHE A 194      69.083  53.235 -50.377  1.00  1.53           C  
ATOM   3240  CZ  PHE A 194      70.248  53.138 -51.088  1.00  1.53           C  
ATOM   3241  H   PHE A 194      70.249  48.652 -48.117  1.00  1.53           H  
ATOM   3242  HA  PHE A 194      67.915  50.313 -47.672  1.00  1.53           H  
ATOM   3243 1HB  PHE A 194      68.873  48.737 -50.081  1.00  1.53           H  
ATOM   3244 2HB  PHE A 194      67.336  49.549 -50.131  1.00  1.53           H  
ATOM   3245  HD1 PHE A 194      70.641  49.777 -51.073  1.00  1.53           H  
ATOM   3246  HD2 PHE A 194      67.544  52.163 -49.353  1.00  1.53           H  
ATOM   3247  HE1 PHE A 194      71.718  51.803 -51.896  1.00  1.53           H  
ATOM   3248  HE2 PHE A 194      68.642  54.213 -50.179  1.00  1.53           H  
ATOM   3249  HZ  PHE A 194      70.737  54.039 -51.453  1.00  1.53           H  
ATOM   3250  N   PRO A 195      65.876  48.633 -47.859  1.00  1.48           N  
ATOM   3251  CA  PRO A 195      64.788  47.689 -47.753  1.00  1.48           C  
ATOM   3252  C   PRO A 195      64.750  46.858 -49.030  1.00  1.48           C  
ATOM   3253  O   PRO A 195      65.204  47.301 -50.082  1.00  1.48           O  
ATOM   3254  CB  PRO A 195      63.559  48.599 -47.581  1.00  1.48           C  
ATOM   3255  CG  PRO A 195      63.969  49.939 -48.171  1.00  1.48           C  
ATOM   3256  CD  PRO A 195      65.453  50.049 -47.883  1.00  1.48           C  
ATOM   3257  HA  PRO A 195      64.944  47.052 -46.873  1.00  1.48           H  
ATOM   3258 1HB  PRO A 195      62.696  48.167 -48.098  1.00  1.48           H  
ATOM   3259 2HB  PRO A 195      63.290  48.662 -46.519  1.00  1.48           H  
ATOM   3260 1HG  PRO A 195      63.739  49.962 -49.252  1.00  1.48           H  
ATOM   3261 2HG  PRO A 195      63.386  50.753 -47.707  1.00  1.48           H  
ATOM   3262 1HD  PRO A 195      65.911  50.615 -48.689  1.00  1.48           H  
ATOM   3263 2HD  PRO A 195      65.628  50.499 -46.900  1.00  1.48           H  
ATOM   3264  N   ASN A 196      64.178  45.661 -48.942  1.00  1.39           N  
ATOM   3265  CA  ASN A 196      64.105  44.744 -50.086  1.00  1.39           C  
ATOM   3266  C   ASN A 196      62.802  44.878 -50.864  1.00  1.39           C  
ATOM   3267  O   ASN A 196      62.441  44.013 -51.661  1.00  1.39           O  
ATOM   3268  CB  ASN A 196      64.280  43.316 -49.614  1.00  1.39           C  
ATOM   3269  CG  ASN A 196      65.676  43.044 -49.119  1.00  1.39           C  
ATOM   3270  OD1 ASN A 196      66.657  43.544 -49.679  1.00  1.39           O  
ATOM   3271  ND2 ASN A 196      65.782  42.259 -48.077  1.00  1.39           N  
ATOM   3272  H   ASN A 196      63.811  45.353 -48.053  1.00  1.39           H  
ATOM   3273  HA  ASN A 196      64.917  44.986 -50.772  1.00  1.39           H  
ATOM   3274 1HB  ASN A 196      63.570  43.109 -48.812  1.00  1.39           H  
ATOM   3275 2HB  ASN A 196      64.057  42.633 -50.433  1.00  1.39           H  
ATOM   3276 1HD2 ASN A 196      66.686  42.045 -47.703  1.00  1.39           H  
ATOM   3277 2HD2 ASN A 196      64.962  41.872 -47.654  1.00  1.39           H  
ATOM   3278  N   TRP A 197      62.101  45.959 -50.597  1.00  1.28           N  
ATOM   3279  CA  TRP A 197      60.836  46.297 -51.215  1.00  1.28           C  
ATOM   3280  C   TRP A 197      61.063  47.261 -52.380  1.00  1.28           C  
ATOM   3281  O   TRP A 197      61.997  48.058 -52.357  1.00  1.28           O  
ATOM   3282  CB  TRP A 197      59.953  46.936 -50.155  1.00  1.28           C  
ATOM   3283  CG  TRP A 197      59.635  45.982 -49.042  1.00  1.28           C  
ATOM   3284  CD1 TRP A 197      60.408  45.757 -47.945  1.00  1.28           C  
ATOM   3285  CD2 TRP A 197      58.473  45.137 -48.888  1.00  1.28           C  
ATOM   3286  NE1 TRP A 197      59.819  44.832 -47.134  1.00  1.28           N  
ATOM   3287  CE2 TRP A 197      58.630  44.448 -47.687  1.00  1.28           C  
ATOM   3288  CE3 TRP A 197      57.331  44.916 -49.656  1.00  1.28           C  
ATOM   3289  CZ2 TRP A 197      57.682  43.557 -47.225  1.00  1.28           C  
ATOM   3290  CZ3 TRP A 197      56.376  44.026 -49.194  1.00  1.28           C  
ATOM   3291  CH2 TRP A 197      56.547  43.364 -48.006  1.00  1.28           C  
ATOM   3292  H   TRP A 197      62.490  46.607 -49.930  1.00  1.28           H  
ATOM   3293  HA  TRP A 197      60.369  45.388 -51.593  1.00  1.28           H  
ATOM   3294 1HB  TRP A 197      60.453  47.813 -49.736  1.00  1.28           H  
ATOM   3295 2HB  TRP A 197      59.023  47.276 -50.606  1.00  1.28           H  
ATOM   3296  HD1 TRP A 197      61.359  46.239 -47.744  1.00  1.28           H  
ATOM   3297  HE1 TRP A 197      60.193  44.490 -46.252  1.00  1.28           H  
ATOM   3298  HE3 TRP A 197      57.191  45.438 -50.599  1.00  1.28           H  
ATOM   3299  HZ2 TRP A 197      57.805  43.023 -46.281  1.00  1.28           H  
ATOM   3300  HZ3 TRP A 197      55.484  43.865 -49.799  1.00  1.28           H  
ATOM   3301  HH2 TRP A 197      55.776  42.671 -47.670  1.00  1.28           H  
ATOM   3302  N   ASP A 198      60.185  47.233 -53.383  1.00  1.18           N  
ATOM   3303  CA  ASP A 198      60.313  48.174 -54.503  1.00  1.18           C  
ATOM   3304  C   ASP A 198      59.522  49.460 -54.252  1.00  1.18           C  
ATOM   3305  O   ASP A 198      59.487  50.367 -55.098  1.00  1.18           O  
ATOM   3306  CB  ASP A 198      59.861  47.519 -55.803  1.00  1.18           C  
ATOM   3307  CG  ASP A 198      60.776  46.363 -56.245  1.00  1.18           C  
ATOM   3308  OD1 ASP A 198      61.989  46.476 -56.134  1.00  1.18           O  
ATOM   3309  OD2 ASP A 198      60.249  45.366 -56.666  1.00  1.18           O  
ATOM   3310  H   ASP A 198      59.434  46.556 -53.379  1.00  1.18           H  
ATOM   3311  HA  ASP A 198      61.365  48.444 -54.607  1.00  1.18           H  
ATOM   3312 1HB  ASP A 198      58.844  47.142 -55.689  1.00  1.18           H  
ATOM   3313 2HB  ASP A 198      59.842  48.268 -56.594  1.00  1.18           H  
ATOM   3314  N   ARG A 199      58.885  49.510 -53.080  1.00  1.08           N  
ATOM   3315  CA  ARG A 199      58.108  50.651 -52.629  1.00  1.08           C  
ATOM   3316  C   ARG A 199      58.525  50.998 -51.208  1.00  1.08           C  
ATOM   3317  O   ARG A 199      58.949  50.129 -50.441  1.00  1.08           O  
ATOM   3318  CB  ARG A 199      56.614  50.388 -52.642  1.00  1.08           C  
ATOM   3319  CG  ARG A 199      56.018  50.044 -53.993  1.00  1.08           C  
ATOM   3320  CD  ARG A 199      54.526  49.901 -53.939  1.00  1.08           C  
ATOM   3321  NE  ARG A 199      53.854  51.195 -53.858  1.00  1.08           N  
ATOM   3322  CZ  ARG A 199      53.540  51.935 -54.954  1.00  1.08           C  
ATOM   3323  NH1 ARG A 199      53.844  51.479 -56.154  1.00  1.08           N  
ATOM   3324  NH2 ARG A 199      52.937  53.103 -54.846  1.00  1.08           N  
ATOM   3325  H   ARG A 199      58.976  48.721 -52.463  1.00  1.08           H  
ATOM   3326  HA  ARG A 199      58.321  51.494 -53.275  1.00  1.08           H  
ATOM   3327 1HB  ARG A 199      56.402  49.576 -51.982  1.00  1.08           H  
ATOM   3328 2HB  ARG A 199      56.087  51.267 -52.260  1.00  1.08           H  
ATOM   3329 1HG  ARG A 199      56.258  50.837 -54.694  1.00  1.08           H  
ATOM   3330 2HG  ARG A 199      56.439  49.105 -54.351  1.00  1.08           H  
ATOM   3331 1HD  ARG A 199      54.175  49.390 -54.832  1.00  1.08           H  
ATOM   3332 2HD  ARG A 199      54.249  49.324 -53.061  1.00  1.08           H  
ATOM   3333  HE  ARG A 199      53.570  51.540 -52.920  1.00  1.08           H  
ATOM   3334 1HH1 ARG A 199      54.306  50.584 -56.252  1.00  1.08           H  
ATOM   3335 2HH1 ARG A 199      53.612  52.021 -56.972  1.00  1.08           H  
ATOM   3336 1HH2 ARG A 199      52.737  53.498 -53.921  1.00  1.08           H  
ATOM   3337 2HH2 ARG A 199      52.709  53.635 -55.668  1.00  1.08           H  
ATOM   3338  N   PHE A 200      58.357  52.258 -50.853  1.00  1.00           N  
ATOM   3339  CA  PHE A 200      58.692  52.756 -49.532  1.00  1.00           C  
ATOM   3340  C   PHE A 200      57.590  53.625 -48.964  1.00  1.00           C  
ATOM   3341  O   PHE A 200      56.954  54.384 -49.687  1.00  1.00           O  
ATOM   3342  CB  PHE A 200      59.991  53.563 -49.576  1.00  1.00           C  
ATOM   3343  CG  PHE A 200      60.368  54.133 -48.247  1.00  1.00           C  
ATOM   3344  CD1 PHE A 200      61.004  53.351 -47.302  1.00  1.00           C  
ATOM   3345  CD2 PHE A 200      60.075  55.446 -47.936  1.00  1.00           C  
ATOM   3346  CE1 PHE A 200      61.328  53.867 -46.072  1.00  1.00           C  
ATOM   3347  CE2 PHE A 200      60.398  55.966 -46.714  1.00  1.00           C  
ATOM   3348  CZ  PHE A 200      61.024  55.172 -45.774  1.00  1.00           C  
ATOM   3349  H   PHE A 200      58.028  52.907 -51.559  1.00  1.00           H  
ATOM   3350  HA  PHE A 200      58.829  51.904 -48.865  1.00  1.00           H  
ATOM   3351 1HB  PHE A 200      60.807  52.933 -49.929  1.00  1.00           H  
ATOM   3352 2HB  PHE A 200      59.870  54.385 -50.283  1.00  1.00           H  
ATOM   3353  HD1 PHE A 200      61.238  52.315 -47.538  1.00  1.00           H  
ATOM   3354  HD2 PHE A 200      59.575  56.061 -48.676  1.00  1.00           H  
ATOM   3355  HE1 PHE A 200      61.827  53.239 -45.331  1.00  1.00           H  
ATOM   3356  HE2 PHE A 200      60.153  56.998 -46.491  1.00  1.00           H  
ATOM   3357  HZ  PHE A 200      61.285  55.570 -44.799  1.00  1.00           H  
ATOM   3358  N   GLY A 201      57.338  53.478 -47.672  1.00  0.95           N  
ATOM   3359  CA  GLY A 201      56.323  54.263 -46.974  1.00  0.95           C  
ATOM   3360  C   GLY A 201      56.413  53.986 -45.485  1.00  0.95           C  
ATOM   3361  O   GLY A 201      57.089  53.049 -45.057  1.00  0.95           O  
ATOM   3362  H   GLY A 201      57.893  52.820 -47.143  1.00  0.95           H  
ATOM   3363 1HA  GLY A 201      56.482  55.326 -47.163  1.00  0.95           H  
ATOM   3364 2HA  GLY A 201      55.329  54.014 -47.340  1.00  0.95           H  
ATOM   3365  N   TRP A 202      55.712  54.785 -44.693  1.00  0.92           N  
ATOM   3366  CA  TRP A 202      55.812  54.714 -43.238  1.00  0.92           C  
ATOM   3367  C   TRP A 202      55.249  53.447 -42.612  1.00  0.92           C  
ATOM   3368  O   TRP A 202      55.913  52.810 -41.783  1.00  0.92           O  
ATOM   3369  CB  TRP A 202      55.093  55.916 -42.685  1.00  0.92           C  
ATOM   3370  CG  TRP A 202      55.663  57.150 -43.252  1.00  0.92           C  
ATOM   3371  CD1 TRP A 202      56.863  57.285 -43.888  1.00  0.92           C  
ATOM   3372  CD2 TRP A 202      55.064  58.430 -43.266  1.00  0.92           C  
ATOM   3373  NE1 TRP A 202      57.029  58.569 -44.295  1.00  0.92           N  
ATOM   3374  CE2 TRP A 202      55.946  59.288 -43.917  1.00  0.92           C  
ATOM   3375  CE3 TRP A 202      53.881  58.915 -42.787  1.00  0.92           C  
ATOM   3376  CZ2 TRP A 202      55.667  60.609 -44.088  1.00  0.92           C  
ATOM   3377  CZ3 TRP A 202      53.605  60.227 -42.946  1.00  0.92           C  
ATOM   3378  CH2 TRP A 202      54.469  61.066 -43.580  1.00  0.92           C  
ATOM   3379  H   TRP A 202      55.116  55.502 -45.111  1.00  0.92           H  
ATOM   3380  HA  TRP A 202      56.865  54.783 -42.972  1.00  0.92           H  
ATOM   3381 1HB  TRP A 202      54.040  55.863 -42.948  1.00  0.92           H  
ATOM   3382 2HB  TRP A 202      55.162  55.925 -41.614  1.00  0.92           H  
ATOM   3383  HD1 TRP A 202      57.578  56.481 -44.052  1.00  0.92           H  
ATOM   3384  HE1 TRP A 202      57.830  58.934 -44.794  1.00  0.92           H  
ATOM   3385  HE3 TRP A 202      53.193  58.265 -42.271  1.00  0.92           H  
ATOM   3386  HZ2 TRP A 202      56.352  61.286 -44.595  1.00  0.92           H  
ATOM   3387  HZ3 TRP A 202      52.674  60.588 -42.534  1.00  0.92           H  
ATOM   3388  HH2 TRP A 202      54.210  62.117 -43.684  1.00  0.92           H  
ATOM   3389  N   PHE A 203      54.039  53.067 -43.027  1.00  0.91           N  
ATOM   3390  CA  PHE A 203      53.387  51.860 -42.550  1.00  0.91           C  
ATOM   3391  C   PHE A 203      53.036  50.963 -43.728  1.00  0.91           C  
ATOM   3392  O   PHE A 203      52.133  50.124 -43.657  1.00  0.91           O  
ATOM   3393  CB  PHE A 203      52.161  52.214 -41.746  1.00  0.91           C  
ATOM   3394  CG  PHE A 203      52.489  53.048 -40.604  1.00  0.91           C  
ATOM   3395  CD1 PHE A 203      52.143  54.352 -40.636  1.00  0.91           C  
ATOM   3396  CD2 PHE A 203      53.177  52.551 -39.512  1.00  0.91           C  
ATOM   3397  CE1 PHE A 203      52.441  55.195 -39.598  1.00  0.91           C  
ATOM   3398  CE2 PHE A 203      53.490  53.376 -38.456  1.00  0.91           C  
ATOM   3399  CZ  PHE A 203      53.115  54.710 -38.498  1.00  0.91           C  
ATOM   3400  H   PHE A 203      53.511  53.643 -43.682  1.00  0.91           H  
ATOM   3401  HA  PHE A 203      54.078  51.318 -41.903  1.00  0.91           H  
ATOM   3402 1HB  PHE A 203      51.471  52.765 -42.374  1.00  0.91           H  
ATOM   3403 2HB  PHE A 203      51.666  51.319 -41.396  1.00  0.91           H  
ATOM   3404  HD1 PHE A 203      51.617  54.699 -41.512  1.00  0.91           H  
ATOM   3405  HD2 PHE A 203      53.469  51.499 -39.494  1.00  0.91           H  
ATOM   3406  HE1 PHE A 203      52.147  56.240 -39.647  1.00  0.91           H  
ATOM   3407  HE2 PHE A 203      54.029  52.979 -37.593  1.00  0.91           H  
ATOM   3408  HZ  PHE A 203      53.356  55.372 -37.666  1.00  0.91           H  
ATOM   3409  N   TYR A 204      53.785  51.128 -44.808  1.00  0.90           N  
ATOM   3410  CA  TYR A 204      53.617  50.361 -46.039  1.00  0.90           C  
ATOM   3411  C   TYR A 204      53.542  48.860 -45.818  1.00  0.90           C  
ATOM   3412  O   TYR A 204      52.715  48.169 -46.406  1.00  0.90           O  
ATOM   3413  CB  TYR A 204      54.734  50.702 -47.026  1.00  0.90           C  
ATOM   3414  CG  TYR A 204      54.786  49.768 -48.188  1.00  0.90           C  
ATOM   3415  CD1 TYR A 204      53.719  49.656 -49.040  1.00  0.90           C  
ATOM   3416  CD2 TYR A 204      55.931  49.019 -48.404  1.00  0.90           C  
ATOM   3417  CE1 TYR A 204      53.770  48.775 -50.098  1.00  0.90           C  
ATOM   3418  CE2 TYR A 204      55.992  48.150 -49.451  1.00  0.90           C  
ATOM   3419  CZ  TYR A 204      54.909  48.010 -50.301  1.00  0.90           C  
ATOM   3420  OH  TYR A 204      54.953  47.117 -51.358  1.00  0.90           O  
ATOM   3421  H   TYR A 204      54.510  51.834 -44.770  1.00  0.90           H  
ATOM   3422  HA  TYR A 204      52.674  50.663 -46.491  1.00  0.90           H  
ATOM   3423 1HB  TYR A 204      54.578  51.710 -47.411  1.00  0.90           H  
ATOM   3424 2HB  TYR A 204      55.700  50.686 -46.520  1.00  0.90           H  
ATOM   3425  HD1 TYR A 204      52.823  50.250 -48.868  1.00  0.90           H  
ATOM   3426  HD2 TYR A 204      56.783  49.120 -47.736  1.00  0.90           H  
ATOM   3427  HE1 TYR A 204      52.912  48.681 -50.763  1.00  0.90           H  
ATOM   3428  HE2 TYR A 204      56.888  47.577 -49.603  1.00  0.90           H  
ATOM   3429  HH  TYR A 204      55.843  46.782 -51.456  1.00  0.90           H  
ATOM   3430  N   GLN A 205      54.409  48.353 -44.964  1.00  0.89           N  
ATOM   3431  CA  GLN A 205      54.503  46.930 -44.716  1.00  0.89           C  
ATOM   3432  C   GLN A 205      53.527  46.418 -43.652  1.00  0.89           C  
ATOM   3433  O   GLN A 205      53.604  45.245 -43.289  1.00  0.89           O  
ATOM   3434  CB  GLN A 205      55.926  46.601 -44.295  1.00  0.89           C  
ATOM   3435  CG  GLN A 205      56.942  46.867 -45.366  1.00  0.89           C  
ATOM   3436  CD  GLN A 205      58.336  46.613 -44.886  1.00  0.89           C  
ATOM   3437  OE1 GLN A 205      58.638  45.556 -44.320  1.00  0.89           O  
ATOM   3438  NE2 GLN A 205      59.212  47.589 -45.094  1.00  0.89           N  
ATOM   3439  H   GLN A 205      55.046  48.979 -44.494  1.00  0.89           H  
ATOM   3440  HA  GLN A 205      54.284  46.411 -45.649  1.00  0.89           H  
ATOM   3441 1HB  GLN A 205      56.195  47.204 -43.434  1.00  0.89           H  
ATOM   3442 2HB  GLN A 205      55.992  45.552 -44.006  1.00  0.89           H  
ATOM   3443 1HG  GLN A 205      56.738  46.231 -46.223  1.00  0.89           H  
ATOM   3444 2HG  GLN A 205      56.871  47.911 -45.655  1.00  0.89           H  
ATOM   3445 1HE2 GLN A 205      60.161  47.482 -44.791  1.00  0.89           H  
ATOM   3446 2HE2 GLN A 205      58.926  48.430 -45.552  1.00  0.89           H  
ATOM   3447  N   ARG A 206      52.678  47.297 -43.098  1.00  0.89           N  
ATOM   3448  CA  ARG A 206      51.732  46.928 -42.038  1.00  0.89           C  
ATOM   3449  C   ARG A 206      50.342  46.517 -42.536  1.00  0.89           C  
ATOM   3450  O   ARG A 206      49.722  45.602 -41.998  1.00  0.89           O  
ATOM   3451  CB  ARG A 206      51.576  48.072 -41.024  1.00  0.89           C  
ATOM   3452  CG  ARG A 206      50.666  47.761 -39.811  1.00  0.89           C  
ATOM   3453  CD  ARG A 206      50.759  48.789 -38.649  1.00  0.89           C  
ATOM   3454  NE  ARG A 206      50.308  50.144 -38.980  1.00  0.89           N  
ATOM   3455  CZ  ARG A 206      50.396  51.212 -38.130  1.00  0.89           C  
ATOM   3456  NH1 ARG A 206      50.892  51.081 -36.913  1.00  0.89           N  
ATOM   3457  NH2 ARG A 206      49.977  52.411 -38.500  1.00  0.89           N  
ATOM   3458  H   ARG A 206      52.655  48.257 -43.434  1.00  0.89           H  
ATOM   3459  HA  ARG A 206      52.147  46.080 -41.504  1.00  0.89           H  
ATOM   3460 1HB  ARG A 206      52.540  48.380 -40.657  1.00  0.89           H  
ATOM   3461 2HB  ARG A 206      51.140  48.928 -41.533  1.00  0.89           H  
ATOM   3462 1HG  ARG A 206      49.629  47.722 -40.146  1.00  0.89           H  
ATOM   3463 2HG  ARG A 206      50.947  46.786 -39.411  1.00  0.89           H  
ATOM   3464 1HD  ARG A 206      50.143  48.435 -37.825  1.00  0.89           H  
ATOM   3465 2HD  ARG A 206      51.784  48.855 -38.309  1.00  0.89           H  
ATOM   3466  HE  ARG A 206      49.916  50.302 -39.899  1.00  0.89           H  
ATOM   3467 1HH1 ARG A 206      51.214  50.181 -36.538  1.00  0.89           H  
ATOM   3468 2HH1 ARG A 206      50.943  51.882 -36.306  1.00  0.89           H  
ATOM   3469 1HH2 ARG A 206      49.581  52.555 -39.417  1.00  0.89           H  
ATOM   3470 2HH2 ARG A 206      50.056  53.178 -37.849  1.00  0.89           H  
ATOM   3471  N   ASN A 207      49.814  47.218 -43.528  1.00  0.89           N  
ATOM   3472  CA  ASN A 207      48.410  47.020 -43.895  1.00  0.89           C  
ATOM   3473  C   ASN A 207      48.100  45.718 -44.633  1.00  0.89           C  
ATOM   3474  O   ASN A 207      48.456  45.537 -45.798  1.00  0.89           O  
ATOM   3475  CB  ASN A 207      47.914  48.191 -44.712  1.00  0.89           C  
ATOM   3476  CG  ASN A 207      46.420  48.128 -45.012  1.00  0.89           C  
ATOM   3477  OD1 ASN A 207      45.672  47.282 -44.486  1.00  0.89           O  
ATOM   3478  ND2 ASN A 207      45.972  49.025 -45.859  1.00  0.89           N  
ATOM   3479  H   ASN A 207      50.370  47.922 -44.001  1.00  0.89           H  
ATOM   3480  HA  ASN A 207      47.834  46.979 -42.972  1.00  0.89           H  
ATOM   3481 1HB  ASN A 207      48.121  49.119 -44.174  1.00  0.89           H  
ATOM   3482 2HB  ASN A 207      48.463  48.235 -45.654  1.00  0.89           H  
ATOM   3483 1HD2 ASN A 207      45.001  49.042 -46.111  1.00  0.89           H  
ATOM   3484 2HD2 ASN A 207      46.600  49.688 -46.262  1.00  0.89           H  
ATOM   3485  N   GLY A 208      47.420  44.814 -43.928  1.00  0.91           N  
ATOM   3486  CA  GLY A 208      47.042  43.499 -44.416  1.00  0.91           C  
ATOM   3487  C   GLY A 208      48.121  42.448 -44.211  1.00  0.91           C  
ATOM   3488  O   GLY A 208      47.994  41.327 -44.716  1.00  0.91           O  
ATOM   3489  H   GLY A 208      47.167  45.032 -42.972  1.00  0.91           H  
ATOM   3490 1HA  GLY A 208      46.135  43.185 -43.901  1.00  0.91           H  
ATOM   3491 2HA  GLY A 208      46.799  43.569 -45.475  1.00  0.91           H  
ATOM   3492  N   THR A 209      49.174  42.793 -43.473  1.00  0.95           N  
ATOM   3493  CA  THR A 209      50.266  41.853 -43.281  1.00  0.95           C  
ATOM   3494  C   THR A 209      50.285  41.293 -41.871  1.00  0.95           C  
ATOM   3495  O   THR A 209      49.581  41.787 -40.984  1.00  0.95           O  
ATOM   3496  CB  THR A 209      51.607  42.540 -43.525  1.00  0.95           C  
ATOM   3497  OG1 THR A 209      51.868  43.442 -42.452  1.00  0.95           O  
ATOM   3498  CG2 THR A 209      51.525  43.334 -44.825  1.00  0.95           C  
ATOM   3499  H   THR A 209      49.230  43.729 -43.059  1.00  0.95           H  
ATOM   3500  HA  THR A 209      50.151  41.024 -43.979  1.00  0.95           H  
ATOM   3501  HB  THR A 209      52.404  41.806 -43.591  1.00  0.95           H  
ATOM   3502  HG1 THR A 209      52.557  44.072 -42.720  1.00  0.95           H  
ATOM   3503 1HG2 THR A 209      52.467  43.837 -45.012  1.00  0.95           H  
ATOM   3504 2HG2 THR A 209      51.309  42.658 -45.650  1.00  0.95           H  
ATOM   3505 3HG2 THR A 209      50.731  44.078 -44.747  1.00  0.95           H  
ATOM   3506  N   THR A 210      51.129  40.273 -41.665  1.00  0.99           N  
ATOM   3507  CA  THR A 210      51.300  39.648 -40.355  1.00  0.99           C  
ATOM   3508  C   THR A 210      52.705  39.763 -39.782  1.00  0.99           C  
ATOM   3509  O   THR A 210      52.902  39.643 -38.574  1.00  0.99           O  
ATOM   3510  CB  THR A 210      50.976  38.146 -40.435  1.00  0.99           C  
ATOM   3511  OG1 THR A 210      51.870  37.503 -41.371  1.00  0.99           O  
ATOM   3512  CG2 THR A 210      49.560  37.944 -40.871  1.00  0.99           C  
ATOM   3513  H   THR A 210      51.654  39.914 -42.447  1.00  0.99           H  
ATOM   3514  HA  THR A 210      50.617  40.120 -39.660  1.00  0.99           H  
ATOM   3515  HB  THR A 210      51.113  37.698 -39.451  1.00  0.99           H  
ATOM   3516  HG1 THR A 210      52.814  37.517 -41.032  1.00  0.99           H  
ATOM   3517 1HG2 THR A 210      49.333  36.880 -40.911  1.00  0.99           H  
ATOM   3518 2HG2 THR A 210      48.938  38.416 -40.159  1.00  0.99           H  
ATOM   3519 3HG2 THR A 210      49.401  38.388 -41.851  1.00  0.99           H  
ATOM   3520  N   ASP A 211      53.686  39.999 -40.640  1.00  1.05           N  
ATOM   3521  CA  ASP A 211      55.063  39.951 -40.182  1.00  1.05           C  
ATOM   3522  C   ASP A 211      55.638  41.308 -39.776  1.00  1.05           C  
ATOM   3523  O   ASP A 211      56.784  41.396 -39.347  1.00  1.05           O  
ATOM   3524  CB  ASP A 211      55.901  39.314 -41.273  1.00  1.05           C  
ATOM   3525  CG  ASP A 211      55.381  37.903 -41.558  1.00  1.05           C  
ATOM   3526  OD1 ASP A 211      54.637  37.386 -40.729  1.00  1.05           O  
ATOM   3527  OD2 ASP A 211      55.725  37.345 -42.558  1.00  1.05           O  
ATOM   3528  H   ASP A 211      53.481  40.153 -41.614  1.00  1.05           H  
ATOM   3529  HA  ASP A 211      55.105  39.301 -39.305  1.00  1.05           H  
ATOM   3530 1HB  ASP A 211      55.848  39.914 -42.182  1.00  1.05           H  
ATOM   3531 2HB  ASP A 211      56.945  39.262 -40.960  1.00  1.05           H  
ATOM   3532  N   PHE A 212      54.833  42.362 -39.864  1.00  1.10           N  
ATOM   3533  CA  PHE A 212      55.282  43.724 -39.556  1.00  1.10           C  
ATOM   3534  C   PHE A 212      55.846  43.808 -38.143  1.00  1.10           C  
ATOM   3535  O   PHE A 212      56.896  44.407 -37.902  1.00  1.10           O  
ATOM   3536  CB  PHE A 212      54.127  44.707 -39.703  1.00  1.10           C  
ATOM   3537  CG  PHE A 212      54.502  46.164 -39.511  1.00  1.10           C  
ATOM   3538  CD1 PHE A 212      55.126  46.835 -40.543  1.00  1.10           C  
ATOM   3539  CD2 PHE A 212      54.225  46.866 -38.347  1.00  1.10           C  
ATOM   3540  CE1 PHE A 212      55.469  48.168 -40.440  1.00  1.10           C  
ATOM   3541  CE2 PHE A 212      54.571  48.208 -38.237  1.00  1.10           C  
ATOM   3542  CZ  PHE A 212      55.190  48.857 -39.285  1.00  1.10           C  
ATOM   3543  H   PHE A 212      53.886  42.220 -40.186  1.00  1.10           H  
ATOM   3544  HA  PHE A 212      56.069  43.998 -40.261  1.00  1.10           H  
ATOM   3545 1HB  PHE A 212      53.705  44.594 -40.696  1.00  1.10           H  
ATOM   3546 2HB  PHE A 212      53.342  44.461 -38.989  1.00  1.10           H  
ATOM   3547  HD1 PHE A 212      55.344  46.285 -41.450  1.00  1.10           H  
ATOM   3548  HD2 PHE A 212      53.730  46.363 -37.509  1.00  1.10           H  
ATOM   3549  HE1 PHE A 212      55.959  48.671 -41.273  1.00  1.10           H  
ATOM   3550  HE2 PHE A 212      54.351  48.747 -37.322  1.00  1.10           H  
ATOM   3551  HZ  PHE A 212      55.460  49.910 -39.195  1.00  1.10           H  
ATOM   3552  N   ALA A 213      55.112  43.209 -37.213  1.00  1.13           N  
ATOM   3553  CA  ALA A 213      55.419  43.189 -35.790  1.00  1.13           C  
ATOM   3554  C   ALA A 213      56.440  42.107 -35.432  1.00  1.13           C  
ATOM   3555  O   ALA A 213      56.806  41.965 -34.266  1.00  1.13           O  
ATOM   3556  CB  ALA A 213      54.139  42.945 -35.005  1.00  1.13           C  
ATOM   3557  H   ALA A 213      54.279  42.725 -37.519  1.00  1.13           H  
ATOM   3558  HA  ALA A 213      55.840  44.159 -35.517  1.00  1.13           H  
ATOM   3559 1HB  ALA A 213      54.349  42.944 -33.945  1.00  1.13           H  
ATOM   3560 2HB  ALA A 213      53.415  43.728 -35.233  1.00  1.13           H  
ATOM   3561 3HB  ALA A 213      53.727  41.974 -35.287  1.00  1.13           H  
ATOM   3562  N   GLY A 214      56.884  41.331 -36.425  1.00  1.14           N  
ATOM   3563  CA  GLY A 214      57.757  40.197 -36.193  1.00  1.14           C  
ATOM   3564  C   GLY A 214      57.010  39.188 -35.341  1.00  1.14           C  
ATOM   3565  O   GLY A 214      55.882  38.820 -35.663  1.00  1.14           O  
ATOM   3566  H   GLY A 214      56.620  41.516 -37.388  1.00  1.14           H  
ATOM   3567 1HA  GLY A 214      58.039  39.750 -37.148  1.00  1.14           H  
ATOM   3568 2HA  GLY A 214      58.665  40.520 -35.688  1.00  1.14           H  
ATOM   3569  N   VAL A 215      57.633  38.731 -34.269  1.00  1.14           N  
ATOM   3570  CA  VAL A 215      56.988  37.770 -33.384  1.00  1.14           C  
ATOM   3571  C   VAL A 215      56.887  38.364 -31.997  1.00  1.14           C  
ATOM   3572  O   VAL A 215      57.867  38.882 -31.455  1.00  1.14           O  
ATOM   3573  CB  VAL A 215      57.737  36.438 -33.350  1.00  1.14           C  
ATOM   3574  CG1 VAL A 215      57.067  35.518 -32.388  1.00  1.14           C  
ATOM   3575  CG2 VAL A 215      57.740  35.830 -34.730  1.00  1.14           C  
ATOM   3576  H   VAL A 215      58.558  39.071 -34.050  1.00  1.14           H  
ATOM   3577  HA  VAL A 215      55.976  37.576 -33.742  1.00  1.14           H  
ATOM   3578  HB  VAL A 215      58.759  36.600 -33.009  1.00  1.14           H  
ATOM   3579 1HG1 VAL A 215      57.603  34.573 -32.365  1.00  1.14           H  
ATOM   3580 2HG1 VAL A 215      57.075  35.962 -31.393  1.00  1.14           H  
ATOM   3581 3HG1 VAL A 215      56.035  35.351 -32.707  1.00  1.14           H  
ATOM   3582 1HG2 VAL A 215      58.268  34.878 -34.705  1.00  1.14           H  
ATOM   3583 2HG2 VAL A 215      56.717  35.671 -35.038  1.00  1.14           H  
ATOM   3584 3HG2 VAL A 215      58.234  36.497 -35.434  1.00  1.14           H  
ATOM   3585  N   VAL A 216      55.697  38.289 -31.433  1.00  1.15           N  
ATOM   3586  CA  VAL A 216      55.423  38.876 -30.146  1.00  1.15           C  
ATOM   3587  C   VAL A 216      55.213  37.805 -29.093  1.00  1.15           C  
ATOM   3588  O   VAL A 216      54.590  36.778 -29.345  1.00  1.15           O  
ATOM   3589  CB  VAL A 216      54.179  39.768 -30.255  1.00  1.15           C  
ATOM   3590  CG1 VAL A 216      53.871  40.411 -28.905  1.00  1.15           C  
ATOM   3591  CG2 VAL A 216      54.398  40.816 -31.349  1.00  1.15           C  
ATOM   3592  H   VAL A 216      54.937  37.830 -31.931  1.00  1.15           H  
ATOM   3593  HA  VAL A 216      56.272  39.493 -29.854  1.00  1.15           H  
ATOM   3594  HB  VAL A 216      53.325  39.153 -30.531  1.00  1.15           H  
ATOM   3595 1HG1 VAL A 216      52.987  41.032 -29.000  1.00  1.15           H  
ATOM   3596 2HG1 VAL A 216      53.691  39.646 -28.155  1.00  1.15           H  
ATOM   3597 3HG1 VAL A 216      54.712  41.030 -28.599  1.00  1.15           H  
ATOM   3598 1HG2 VAL A 216      53.502  41.436 -31.440  1.00  1.15           H  
ATOM   3599 2HG2 VAL A 216      55.252  41.442 -31.092  1.00  1.15           H  
ATOM   3600 3HG2 VAL A 216      54.589  40.320 -32.304  1.00  1.15           H  
ATOM   3601  N   ASN A 217      55.810  37.999 -27.930  1.00  1.18           N  
ATOM   3602  CA  ASN A 217      55.651  37.053 -26.839  1.00  1.18           C  
ATOM   3603  C   ASN A 217      54.935  37.799 -25.717  1.00  1.18           C  
ATOM   3604  O   ASN A 217      55.460  38.779 -25.189  1.00  1.18           O  
ATOM   3605  CB  ASN A 217      57.000  36.524 -26.382  1.00  1.18           C  
ATOM   3606  CG  ASN A 217      57.804  35.821 -27.483  1.00  1.18           C  
ATOM   3607  OD1 ASN A 217      57.546  34.697 -27.935  1.00  1.18           O  
ATOM   3608  ND2 ASN A 217      58.818  36.515 -27.939  1.00  1.18           N  
ATOM   3609  H   ASN A 217      56.351  38.841 -27.787  1.00  1.18           H  
ATOM   3610  HA  ASN A 217      55.015  36.226 -27.150  1.00  1.18           H  
ATOM   3611 1HB  ASN A 217      57.593  37.350 -25.989  1.00  1.18           H  
ATOM   3612 2HB  ASN A 217      56.845  35.819 -25.563  1.00  1.18           H  
ATOM   3613 1HD2 ASN A 217      59.397  36.139 -28.663  1.00  1.18           H  
ATOM   3614 2HD2 ASN A 217      59.014  37.423 -27.566  1.00  1.18           H  
ATOM   3615  N   MET A 218      53.710  37.384 -25.398  1.00  1.23           N  
ATOM   3616  CA  MET A 218      52.910  38.105 -24.401  1.00  1.23           C  
ATOM   3617  C   MET A 218      52.846  37.378 -23.085  1.00  1.23           C  
ATOM   3618  O   MET A 218      51.953  37.629 -22.286  1.00  1.23           O  
ATOM   3619  CB  MET A 218      51.485  38.350 -24.876  1.00  1.23           C  
ATOM   3620  CG  MET A 218      50.685  37.105 -25.190  1.00  1.23           C  
ATOM   3621  SD  MET A 218      50.015  36.323 -23.723  1.00  1.23           S  
ATOM   3622  CE  MET A 218      48.743  37.446 -23.173  1.00  1.23           C  
ATOM   3623  H   MET A 218      53.339  36.540 -25.842  1.00  1.23           H  
ATOM   3624  HA  MET A 218      53.378  39.072 -24.215  1.00  1.23           H  
ATOM   3625 1HB  MET A 218      50.946  38.878 -24.096  1.00  1.23           H  
ATOM   3626 2HB  MET A 218      51.494  39.001 -25.747  1.00  1.23           H  
ATOM   3627 1HG  MET A 218      49.873  37.351 -25.850  1.00  1.23           H  
ATOM   3628 2HG  MET A 218      51.329  36.383 -25.697  1.00  1.23           H  
ATOM   3629 1HE  MET A 218      48.273  37.040 -22.285  1.00  1.23           H  
ATOM   3630 2HE  MET A 218      49.180  38.419 -22.950  1.00  1.23           H  
ATOM   3631 3HE  MET A 218      47.999  37.549 -23.936  1.00  1.23           H  
ATOM   3632  N   GLY A 219      53.746  36.435 -22.891  1.00  1.31           N  
ATOM   3633  CA  GLY A 219      53.767  35.673 -21.664  1.00  1.31           C  
ATOM   3634  C   GLY A 219      52.427  34.990 -21.462  1.00  1.31           C  
ATOM   3635  O   GLY A 219      51.932  34.298 -22.353  1.00  1.31           O  
ATOM   3636  H   GLY A 219      54.445  36.278 -23.600  1.00  1.31           H  
ATOM   3637 1HA  GLY A 219      54.571  34.945 -21.698  1.00  1.31           H  
ATOM   3638 2HA  GLY A 219      53.970  36.337 -20.828  1.00  1.31           H  
ATOM   3639  N   THR A 220      51.898  35.137 -20.258  1.00  1.43           N  
ATOM   3640  CA  THR A 220      50.615  34.608 -19.829  1.00  1.43           C  
ATOM   3641  C   THR A 220      50.235  35.091 -18.441  1.00  1.43           C  
ATOM   3642  O   THR A 220      51.075  35.205 -17.535  1.00  1.43           O  
ATOM   3643  CB  THR A 220      50.537  33.089 -19.839  1.00  1.43           C  
ATOM   3644  OG1 THR A 220      49.254  32.675 -19.320  1.00  1.43           O  
ATOM   3645  CG2 THR A 220      51.643  32.526 -18.996  1.00  1.43           C  
ATOM   3646  H   THR A 220      52.387  35.753 -19.619  1.00  1.43           H  
ATOM   3647  HA  THR A 220      49.857  34.978 -20.528  1.00  1.43           H  
ATOM   3648  HB  THR A 220      50.619  32.733 -20.857  1.00  1.43           H  
ATOM   3649  HG1 THR A 220      49.121  31.741 -19.541  1.00  1.43           H  
ATOM   3650 1HG2 THR A 220      51.597  31.443 -18.994  1.00  1.43           H  
ATOM   3651 2HG2 THR A 220      52.587  32.835 -19.391  1.00  1.43           H  
ATOM   3652 3HG2 THR A 220      51.547  32.898 -18.003  1.00  1.43           H  
ATOM   3653  N   GLY A 221      48.932  35.213 -18.221  1.00  1.56           N  
ATOM   3654  CA  GLY A 221      48.384  35.539 -16.908  1.00  1.56           C  
ATOM   3655  C   GLY A 221      48.792  34.503 -15.862  1.00  1.56           C  
ATOM   3656  O   GLY A 221      48.913  34.821 -14.679  1.00  1.56           O  
ATOM   3657  H   GLY A 221      48.309  35.079 -19.004  1.00  1.56           H  
ATOM   3658 1HA  GLY A 221      48.738  36.525 -16.606  1.00  1.56           H  
ATOM   3659 2HA  GLY A 221      47.297  35.591 -16.971  1.00  1.56           H  
ATOM   3660  N   ILE A 222      49.098  33.283 -16.309  1.00  1.69           N  
ATOM   3661  CA  ILE A 222      49.494  32.194 -15.424  1.00  1.69           C  
ATOM   3662  C   ILE A 222      50.727  32.576 -14.614  1.00  1.69           C  
ATOM   3663  O   ILE A 222      50.847  32.219 -13.442  1.00  1.69           O  
ATOM   3664  CB  ILE A 222      49.852  30.927 -16.226  1.00  1.69           C  
ATOM   3665  CG1 ILE A 222      48.636  30.360 -16.891  1.00  1.69           C  
ATOM   3666  CG2 ILE A 222      50.495  29.902 -15.323  1.00  1.69           C  
ATOM   3667  CD1 ILE A 222      48.942  29.299 -17.928  1.00  1.69           C  
ATOM   3668  H   ILE A 222      49.037  33.097 -17.312  1.00  1.69           H  
ATOM   3669  HA  ILE A 222      48.673  31.978 -14.741  1.00  1.69           H  
ATOM   3670  HB  ILE A 222      50.544  31.168 -16.976  1.00  1.69           H  
ATOM   3671 1HG1 ILE A 222      47.983  29.931 -16.133  1.00  1.69           H  
ATOM   3672 2HG1 ILE A 222      48.119  31.164 -17.387  1.00  1.69           H  
ATOM   3673 1HG2 ILE A 222      50.765  29.023 -15.907  1.00  1.69           H  
ATOM   3674 2HG2 ILE A 222      51.394  30.323 -14.875  1.00  1.69           H  
ATOM   3675 3HG2 ILE A 222      49.798  29.619 -14.537  1.00  1.69           H  
ATOM   3676 1HD1 ILE A 222      48.004  28.948 -18.368  1.00  1.69           H  
ATOM   3677 2HD1 ILE A 222      49.579  29.721 -18.709  1.00  1.69           H  
ATOM   3678 3HD1 ILE A 222      49.457  28.465 -17.456  1.00  1.69           H  
ATOM   3679  N   ASN A 223      51.677  33.239 -15.278  1.00  1.80           N  
ATOM   3680  CA  ASN A 223      52.947  33.620 -14.684  1.00  1.80           C  
ATOM   3681  C   ASN A 223      53.004  35.120 -14.382  1.00  1.80           C  
ATOM   3682  O   ASN A 223      54.088  35.682 -14.205  1.00  1.80           O  
ATOM   3683  CB  ASN A 223      54.075  33.235 -15.627  1.00  1.80           C  
ATOM   3684  CG  ASN A 223      54.186  31.735 -15.819  1.00  1.80           C  
ATOM   3685  OD1 ASN A 223      54.011  30.965 -14.868  1.00  1.80           O  
ATOM   3686  ND2 ASN A 223      54.490  31.317 -17.026  1.00  1.80           N  
ATOM   3687  H   ASN A 223      51.482  33.557 -16.224  1.00  1.80           H  
ATOM   3688  HA  ASN A 223      53.065  33.088 -13.739  1.00  1.80           H  
ATOM   3689 1HB  ASN A 223      53.906  33.707 -16.600  1.00  1.80           H  
ATOM   3690 2HB  ASN A 223      55.019  33.616 -15.238  1.00  1.80           H  
ATOM   3691 1HD2 ASN A 223      54.578  30.328 -17.219  1.00  1.80           H  
ATOM   3692 2HD2 ASN A 223      54.655  31.977 -17.759  1.00  1.80           H  
ATOM   3693  N   SER A 224      51.841  35.783 -14.402  1.00  1.88           N  
ATOM   3694  CA  SER A 224      51.728  37.233 -14.221  1.00  1.88           C  
ATOM   3695  C   SER A 224      52.648  38.033 -15.143  1.00  1.88           C  
ATOM   3696  O   SER A 224      53.166  39.081 -14.752  1.00  1.88           O  
ATOM   3697  CB  SER A 224      51.998  37.636 -12.779  1.00  1.88           C  
ATOM   3698  OG  SER A 224      51.059  37.069 -11.907  1.00  1.88           O  
ATOM   3699  H   SER A 224      50.973  35.263 -14.529  1.00  1.88           H  
ATOM   3700  HA  SER A 224      50.704  37.514 -14.468  1.00  1.88           H  
ATOM   3701 1HB  SER A 224      53.003  37.336 -12.488  1.00  1.88           H  
ATOM   3702 2HB  SER A 224      51.948  38.722 -12.705  1.00  1.88           H  
ATOM   3703  HG  SER A 224      51.303  36.141 -11.818  1.00  1.88           H  
ATOM   3704  N   THR A 225      52.829  37.551 -16.372  1.00  1.90           N  
ATOM   3705  CA  THR A 225      53.640  38.235 -17.370  1.00  1.90           C  
ATOM   3706  C   THR A 225      52.784  38.469 -18.580  1.00  1.90           C  
ATOM   3707  O   THR A 225      52.407  37.516 -19.249  1.00  1.90           O  
ATOM   3708  CB  THR A 225      54.878  37.415 -17.771  1.00  1.90           C  
ATOM   3709  OG1 THR A 225      55.714  37.184 -16.621  1.00  1.90           O  
ATOM   3710  CG2 THR A 225      55.662  38.148 -18.846  1.00  1.90           C  
ATOM   3711  H   THR A 225      52.351  36.689 -16.630  1.00  1.90           H  
ATOM   3712  HA  THR A 225      53.960  39.200 -16.979  1.00  1.90           H  
ATOM   3713  HB  THR A 225      54.550  36.451 -18.161  1.00  1.90           H  
ATOM   3714  HG1 THR A 225      55.181  36.853 -15.876  1.00  1.90           H  
ATOM   3715 1HG2 THR A 225      56.528  37.555 -19.134  1.00  1.90           H  
ATOM   3716 2HG2 THR A 225      55.024  38.309 -19.717  1.00  1.90           H  
ATOM   3717 3HG2 THR A 225      55.993  39.112 -18.460  1.00  1.90           H  
ATOM   3718  N   LEU A 226      52.465  39.722 -18.852  1.00  1.86           N  
ATOM   3719  CA  LEU A 226      51.544  40.065 -19.929  1.00  1.86           C  
ATOM   3720  C   LEU A 226      51.976  41.240 -20.806  1.00  1.86           C  
ATOM   3721  O   LEU A 226      52.769  42.086 -20.382  1.00  1.86           O  
ATOM   3722  CB  LEU A 226      50.158  40.298 -19.347  1.00  1.86           C  
ATOM   3723  CG  LEU A 226      49.460  39.072 -18.741  1.00  1.86           C  
ATOM   3724  CD1 LEU A 226      48.278  39.492 -17.954  1.00  1.86           C  
ATOM   3725  CD2 LEU A 226      49.052  38.235 -19.886  1.00  1.86           C  
ATOM   3726  H   LEU A 226      52.844  40.459 -18.274  1.00  1.86           H  
ATOM   3727  HA  LEU A 226      51.463  39.199 -20.576  1.00  1.86           H  
ATOM   3728 1HB  LEU A 226      50.188  41.097 -18.610  1.00  1.86           H  
ATOM   3729 2HB  LEU A 226      49.548  40.606 -20.171  1.00  1.86           H  
ATOM   3730  HG  LEU A 226      50.113  38.515 -18.082  1.00  1.86           H  
ATOM   3731 1HD1 LEU A 226      47.760  38.625 -17.556  1.00  1.86           H  
ATOM   3732 2HD1 LEU A 226      48.625  40.103 -17.149  1.00  1.86           H  
ATOM   3733 3HD1 LEU A 226      47.605  40.061 -18.581  1.00  1.86           H  
ATOM   3734 1HD2 LEU A 226      48.525  37.374 -19.553  1.00  1.86           H  
ATOM   3735 2HD2 LEU A 226      48.406  38.828 -20.522  1.00  1.86           H  
ATOM   3736 3HD2 LEU A 226      49.944  37.931 -20.447  1.00  1.86           H  
ATOM   3737  N   GLY A 227      51.454  41.272 -22.039  1.00  1.77           N  
ATOM   3738  CA  GLY A 227      51.709  42.368 -22.979  1.00  1.77           C  
ATOM   3739  C   GLY A 227      50.811  43.589 -22.703  1.00  1.77           C  
ATOM   3740  O   GLY A 227      50.029  43.597 -21.758  1.00  1.77           O  
ATOM   3741  H   GLY A 227      50.845  40.515 -22.315  1.00  1.77           H  
ATOM   3742 1HA  GLY A 227      52.757  42.661 -22.911  1.00  1.77           H  
ATOM   3743 2HA  GLY A 227      51.545  42.013 -23.996  1.00  1.77           H  
ATOM   3744  N   GLY A 228      50.868  44.599 -23.575  1.00  1.64           N  
ATOM   3745  CA  GLY A 228      50.149  45.860 -23.329  1.00  1.64           C  
ATOM   3746  C   GLY A 228      48.628  45.872 -23.543  1.00  1.64           C  
ATOM   3747  O   GLY A 228      47.979  46.874 -23.244  1.00  1.64           O  
ATOM   3748  H   GLY A 228      51.476  44.525 -24.379  1.00  1.64           H  
ATOM   3749 1HA  GLY A 228      50.354  46.166 -22.303  1.00  1.64           H  
ATOM   3750 2HA  GLY A 228      50.590  46.632 -23.959  1.00  1.64           H  
ATOM   3751  N   GLN A 229      48.057  44.806 -24.103  1.00  1.52           N  
ATOM   3752  CA  GLN A 229      46.607  44.778 -24.320  1.00  1.52           C  
ATOM   3753  C   GLN A 229      45.841  44.089 -23.183  1.00  1.52           C  
ATOM   3754  O   GLN A 229      44.610  44.027 -23.210  1.00  1.52           O  
ATOM   3755  CB  GLN A 229      46.255  44.122 -25.664  1.00  1.52           C  
ATOM   3756  CG  GLN A 229      46.738  44.906 -26.883  1.00  1.52           C  
ATOM   3757  CD  GLN A 229      46.370  44.248 -28.228  1.00  1.52           C  
ATOM   3758  OE1 GLN A 229      46.169  43.016 -28.310  1.00  1.52           O  
ATOM   3759  NE2 GLN A 229      46.286  45.083 -29.266  1.00  1.52           N  
ATOM   3760  H   GLN A 229      48.625  44.010 -24.349  1.00  1.52           H  
ATOM   3761  HA  GLN A 229      46.255  45.808 -24.364  1.00  1.52           H  
ATOM   3762 1HB  GLN A 229      46.692  43.125 -25.704  1.00  1.52           H  
ATOM   3763 2HB  GLN A 229      45.173  44.010 -25.740  1.00  1.52           H  
ATOM   3764 1HG  GLN A 229      46.287  45.899 -26.856  1.00  1.52           H  
ATOM   3765 2HG  GLN A 229      47.823  44.993 -26.832  1.00  1.52           H  
ATOM   3766 1HE2 GLN A 229      46.047  44.764 -30.213  1.00  1.52           H  
ATOM   3767 2HE2 GLN A 229      46.459  46.058 -29.137  1.00  1.52           H  
ATOM   3768  N   PHE A 230      46.559  43.527 -22.212  1.00  1.41           N  
ATOM   3769  CA  PHE A 230      45.925  42.827 -21.093  1.00  1.41           C  
ATOM   3770  C   PHE A 230      46.887  42.795 -19.927  1.00  1.41           C  
ATOM   3771  O   PHE A 230      47.983  42.279 -20.057  1.00  1.41           O  
ATOM   3772  CB  PHE A 230      45.470  41.418 -21.513  1.00  1.41           C  
ATOM   3773  CG  PHE A 230      44.730  40.628 -20.426  1.00  1.41           C  
ATOM   3774  CD1 PHE A 230      43.502  41.058 -19.922  1.00  1.41           C  
ATOM   3775  CD2 PHE A 230      45.249  39.433 -19.947  1.00  1.41           C  
ATOM   3776  CE1 PHE A 230      42.836  40.316 -18.951  1.00  1.41           C  
ATOM   3777  CE2 PHE A 230      44.589  38.695 -18.981  1.00  1.41           C  
ATOM   3778  CZ  PHE A 230      43.382  39.137 -18.482  1.00  1.41           C  
ATOM   3779  H   PHE A 230      47.580  43.612 -22.212  1.00  1.41           H  
ATOM   3780  HA  PHE A 230      45.044  43.388 -20.779  1.00  1.41           H  
ATOM   3781 1HB  PHE A 230      44.813  41.494 -22.379  1.00  1.41           H  
ATOM   3782 2HB  PHE A 230      46.343  40.840 -21.815  1.00  1.41           H  
ATOM   3783  HD1 PHE A 230      43.075  41.988 -20.290  1.00  1.41           H  
ATOM   3784  HD2 PHE A 230      46.190  39.078 -20.340  1.00  1.41           H  
ATOM   3785  HE1 PHE A 230      41.885  40.662 -18.554  1.00  1.41           H  
ATOM   3786  HE2 PHE A 230      45.017  37.761 -18.615  1.00  1.41           H  
ATOM   3787  HZ  PHE A 230      42.861  38.552 -17.720  1.00  1.41           H  
ATOM   3788  N   PHE A 231      46.476  43.315 -18.789  1.00  1.31           N  
ATOM   3789  CA  PHE A 231      47.329  43.375 -17.624  1.00  1.31           C  
ATOM   3790  C   PHE A 231      46.894  42.329 -16.616  1.00  1.31           C  
ATOM   3791  O   PHE A 231      45.834  41.732 -16.761  1.00  1.31           O  
ATOM   3792  CB  PHE A 231      47.297  44.796 -17.067  1.00  1.31           C  
ATOM   3793  CG  PHE A 231      47.863  45.740 -18.081  1.00  1.31           C  
ATOM   3794  CD1 PHE A 231      47.051  46.329 -19.048  1.00  1.31           C  
ATOM   3795  CD2 PHE A 231      49.214  46.004 -18.111  1.00  1.31           C  
ATOM   3796  CE1 PHE A 231      47.604  47.166 -19.998  1.00  1.31           C  
ATOM   3797  CE2 PHE A 231      49.747  46.829 -19.068  1.00  1.31           C  
ATOM   3798  CZ  PHE A 231      48.943  47.412 -20.003  1.00  1.31           C  
ATOM   3799  H   PHE A 231      45.546  43.718 -18.713  1.00  1.31           H  
ATOM   3800  HA  PHE A 231      48.352  43.151 -17.928  1.00  1.31           H  
ATOM   3801 1HB  PHE A 231      46.274  45.091 -16.846  1.00  1.31           H  
ATOM   3802 2HB  PHE A 231      47.877  44.863 -16.149  1.00  1.31           H  
ATOM   3803  HD1 PHE A 231      45.978  46.122 -19.048  1.00  1.31           H  
ATOM   3804  HD2 PHE A 231      49.867  45.537 -17.372  1.00  1.31           H  
ATOM   3805  HE1 PHE A 231      46.992  47.630 -20.756  1.00  1.31           H  
ATOM   3806  HE2 PHE A 231      50.816  47.011 -19.085  1.00  1.31           H  
ATOM   3807  HZ  PHE A 231      49.366  48.065 -20.764  1.00  1.31           H  
ATOM   3808  N   GLN A 232      47.721  42.063 -15.615  1.00  1.22           N  
ATOM   3809  CA  GLN A 232      47.316  41.081 -14.627  1.00  1.22           C  
ATOM   3810  C   GLN A 232      46.142  41.657 -13.871  1.00  1.22           C  
ATOM   3811  O   GLN A 232      46.030  42.871 -13.710  1.00  1.22           O  
ATOM   3812  CB  GLN A 232      48.479  40.656 -13.718  1.00  1.22           C  
ATOM   3813  CG  GLN A 232      48.074  39.664 -12.606  1.00  1.22           C  
ATOM   3814  CD  GLN A 232      47.543  38.315 -13.138  1.00  1.22           C  
ATOM   3815  OE1 GLN A 232      46.382  38.252 -13.593  1.00  1.22           O  
ATOM   3816  NE2 GLN A 232      48.345  37.258 -13.049  1.00  1.22           N  
ATOM   3817  H   GLN A 232      48.603  42.545 -15.530  1.00  1.22           H  
ATOM   3818  HA  GLN A 232      46.965  40.189 -15.146  1.00  1.22           H  
ATOM   3819 1HB  GLN A 232      49.262  40.187 -14.319  1.00  1.22           H  
ATOM   3820 2HB  GLN A 232      48.913  41.536 -13.242  1.00  1.22           H  
ATOM   3821 1HG  GLN A 232      48.974  39.444 -12.029  1.00  1.22           H  
ATOM   3822 2HG  GLN A 232      47.344  40.111 -11.959  1.00  1.22           H  
ATOM   3823 1HE2 GLN A 232      48.038  36.344 -13.370  1.00  1.22           H  
ATOM   3824 2HE2 GLN A 232      49.266  37.338 -12.638  1.00  1.22           H  
ATOM   3825  N   ARG A 233      45.236  40.784 -13.449  1.00  1.14           N  
ATOM   3826  CA  ARG A 233      44.040  41.244 -12.772  1.00  1.14           C  
ATOM   3827  C   ARG A 233      44.328  42.024 -11.515  1.00  1.14           C  
ATOM   3828  O   ARG A 233      43.697  43.038 -11.265  1.00  1.14           O  
ATOM   3829  CB  ARG A 233      43.179  40.086 -12.363  1.00  1.14           C  
ATOM   3830  CG  ARG A 233      42.549  39.347 -13.453  1.00  1.14           C  
ATOM   3831  CD  ARG A 233      41.683  38.370 -12.895  1.00  1.14           C  
ATOM   3832  NE  ARG A 233      40.586  38.992 -12.199  1.00  1.14           N  
ATOM   3833  CZ  ARG A 233      39.763  38.350 -11.388  1.00  1.14           C  
ATOM   3834  NH1 ARG A 233      39.925  37.055 -11.210  1.00  1.14           N  
ATOM   3835  NH2 ARG A 233      38.825  39.052 -10.791  1.00  1.14           N  
ATOM   3836  H   ARG A 233      45.401  39.793 -13.605  1.00  1.14           H  
ATOM   3837  HA  ARG A 233      43.487  41.881 -13.454  1.00  1.14           H  
ATOM   3838 1HB  ARG A 233      43.775  39.379 -11.789  1.00  1.14           H  
ATOM   3839 2HB  ARG A 233      42.381  40.451 -11.712  1.00  1.14           H  
ATOM   3840 1HG  ARG A 233      41.968  40.004 -14.075  1.00  1.14           H  
ATOM   3841 2HG  ARG A 233      43.313  38.852 -14.056  1.00  1.14           H  
ATOM   3842 1HD  ARG A 233      41.294  37.764 -13.646  1.00  1.14           H  
ATOM   3843 2HD  ARG A 233      42.234  37.757 -12.184  1.00  1.14           H  
ATOM   3844  HE  ARG A 233      40.428  40.006 -12.306  1.00  1.14           H  
ATOM   3845 1HH1 ARG A 233      40.670  36.584 -11.697  1.00  1.14           H  
ATOM   3846 2HH1 ARG A 233      39.334  36.508 -10.592  1.00  1.14           H  
ATOM   3847 1HH2 ARG A 233      38.800  40.068 -10.989  1.00  1.14           H  
ATOM   3848 2HH2 ARG A 233      38.180  38.618 -10.152  1.00  1.14           H  
ATOM   3849  N   ASP A 234      45.305  41.603 -10.725  1.00  1.06           N  
ATOM   3850  CA  ASP A 234      45.575  42.353  -9.509  1.00  1.06           C  
ATOM   3851  C   ASP A 234      46.461  43.536  -9.841  1.00  1.06           C  
ATOM   3852  O   ASP A 234      47.685  43.470  -9.701  1.00  1.06           O  
ATOM   3853  CB  ASP A 234      46.243  41.455  -8.452  1.00  1.06           C  
ATOM   3854  CG  ASP A 234      46.467  42.140  -7.063  1.00  1.06           C  
ATOM   3855  OD1 ASP A 234      46.361  43.346  -6.986  1.00  1.06           O  
ATOM   3856  OD2 ASP A 234      46.735  41.441  -6.112  1.00  1.06           O  
ATOM   3857  H   ASP A 234      45.832  40.778 -10.957  1.00  1.06           H  
ATOM   3858  HA  ASP A 234      44.633  42.732  -9.108  1.00  1.06           H  
ATOM   3859 1HB  ASP A 234      45.635  40.563  -8.302  1.00  1.06           H  
ATOM   3860 2HB  ASP A 234      47.212  41.124  -8.830  1.00  1.06           H  
ATOM   3861  N   LEU A 235      45.839  44.621 -10.291  1.00  1.00           N  
ATOM   3862  CA  LEU A 235      46.623  45.774 -10.696  1.00  1.00           C  
ATOM   3863  C   LEU A 235      46.630  46.866  -9.650  1.00  1.00           C  
ATOM   3864  O   LEU A 235      45.605  47.463  -9.321  1.00  1.00           O  
ATOM   3865  CB  LEU A 235      46.126  46.324 -12.027  1.00  1.00           C  
ATOM   3866  CG  LEU A 235      46.787  47.618 -12.519  1.00  1.00           C  
ATOM   3867  CD1 LEU A 235      48.256  47.388 -12.801  1.00  1.00           C  
ATOM   3868  CD2 LEU A 235      46.078  48.077 -13.748  1.00  1.00           C  
ATOM   3869  H   LEU A 235      44.811  44.604 -10.380  1.00  1.00           H  
ATOM   3870  HA  LEU A 235      47.650  45.451 -10.842  1.00  1.00           H  
ATOM   3871 1HB  LEU A 235      46.284  45.558 -12.791  1.00  1.00           H  
ATOM   3872 2HB  LEU A 235      45.092  46.489 -11.948  1.00  1.00           H  
ATOM   3873  HG  LEU A 235      46.716  48.381 -11.741  1.00  1.00           H  
ATOM   3874 1HD1 LEU A 235      48.710  48.319 -13.134  1.00  1.00           H  
ATOM   3875 2HD1 LEU A 235      48.753  47.057 -11.892  1.00  1.00           H  
ATOM   3876 3HD1 LEU A 235      48.365  46.629 -13.574  1.00  1.00           H  
ATOM   3877 1HD2 LEU A 235      46.530  48.987 -14.108  1.00  1.00           H  
ATOM   3878 2HD2 LEU A 235      46.172  47.301 -14.498  1.00  1.00           H  
ATOM   3879 3HD2 LEU A 235      45.023  48.252 -13.522  1.00  1.00           H  
ATOM   3880  N   GLN A 236      47.820  47.141  -9.161  1.00  0.95           N  
ATOM   3881  CA  GLN A 236      48.050  48.158  -8.162  1.00  0.95           C  
ATOM   3882  C   GLN A 236      48.376  49.460  -8.898  1.00  0.95           C  
ATOM   3883  O   GLN A 236      48.943  49.411  -9.990  1.00  0.95           O  
ATOM   3884  CB  GLN A 236      49.187  47.697  -7.237  1.00  0.95           C  
ATOM   3885  CG  GLN A 236      48.883  46.421  -6.429  1.00  0.95           C  
ATOM   3886  CD  GLN A 236      47.741  46.627  -5.418  1.00  0.95           C  
ATOM   3887  OE1 GLN A 236      47.752  47.621  -4.677  1.00  0.95           O  
ATOM   3888  NE2 GLN A 236      46.782  45.699  -5.349  1.00  0.95           N  
ATOM   3889  H   GLN A 236      48.601  46.587  -9.486  1.00  0.95           H  
ATOM   3890  HA  GLN A 236      47.140  48.274  -7.581  1.00  0.95           H  
ATOM   3891 1HB  GLN A 236      50.070  47.480  -7.844  1.00  0.95           H  
ATOM   3892 2HB  GLN A 236      49.480  48.471  -6.543  1.00  0.95           H  
ATOM   3893 1HG  GLN A 236      48.586  45.618  -7.115  1.00  0.95           H  
ATOM   3894 2HG  GLN A 236      49.782  46.132  -5.882  1.00  0.95           H  
ATOM   3895 1HE2 GLN A 236      46.037  45.796  -4.698  1.00  0.95           H  
ATOM   3896 2HE2 GLN A 236      46.790  44.860  -5.955  1.00  0.95           H  
ATOM   3897  N   PRO A 237      48.127  50.639  -8.310  1.00  0.93           N  
ATOM   3898  CA  PRO A 237      48.375  51.952  -8.896  1.00  0.93           C  
ATOM   3899  C   PRO A 237      49.864  52.306  -8.878  1.00  0.93           C  
ATOM   3900  O   PRO A 237      50.312  53.200  -8.158  1.00  0.93           O  
ATOM   3901  CB  PRO A 237      47.545  52.849  -7.978  1.00  0.93           C  
ATOM   3902  CG  PRO A 237      47.586  52.172  -6.636  1.00  0.93           C  
ATOM   3903  CD  PRO A 237      47.544  50.692  -6.944  1.00  0.93           C  
ATOM   3904  HA  PRO A 237      47.984  51.970  -9.926  1.00  0.93           H  
ATOM   3905 1HB  PRO A 237      47.990  53.836  -7.938  1.00  0.93           H  
ATOM   3906 2HB  PRO A 237      46.527  52.962  -8.375  1.00  0.93           H  
ATOM   3907 1HG  PRO A 237      48.500  52.463  -6.096  1.00  0.93           H  
ATOM   3908 2HG  PRO A 237      46.734  52.501  -6.023  1.00  0.93           H  
ATOM   3909 1HD  PRO A 237      48.159  50.170  -6.213  1.00  0.93           H  
ATOM   3910 2HD  PRO A 237      46.508  50.342  -6.932  1.00  0.93           H  
ATOM   3911  N   GLU A 238      50.623  51.532  -9.646  1.00  0.94           N  
ATOM   3912  CA  GLU A 238      52.079  51.575  -9.739  1.00  0.94           C  
ATOM   3913  C   GLU A 238      52.539  51.856 -11.165  1.00  0.94           C  
ATOM   3914  O   GLU A 238      51.724  52.078 -12.053  1.00  0.94           O  
ATOM   3915  CB  GLU A 238      52.666  50.253  -9.238  1.00  0.94           C  
ATOM   3916  CG  GLU A 238      52.315  49.936  -7.780  1.00  0.94           C  
ATOM   3917  CD  GLU A 238      52.924  48.645  -7.258  1.00  0.94           C  
ATOM   3918  OE1 GLU A 238      53.656  48.007  -7.978  1.00  0.94           O  
ATOM   3919  OE2 GLU A 238      52.637  48.298  -6.137  1.00  0.94           O  
ATOM   3920  H   GLU A 238      50.136  50.819 -10.188  1.00  0.94           H  
ATOM   3921  HA  GLU A 238      52.442  52.381  -9.102  1.00  0.94           H  
ATOM   3922 1HB  GLU A 238      52.294  49.435  -9.856  1.00  0.94           H  
ATOM   3923 2HB  GLU A 238      53.750  50.268  -9.329  1.00  0.94           H  
ATOM   3924 1HG  GLU A 238      52.652  50.760  -7.154  1.00  0.94           H  
ATOM   3925 2HG  GLU A 238      51.235  49.879  -7.691  1.00  0.94           H  
ATOM   3926  N   GLU A 239      53.845  51.907 -11.382  1.00  1.00           N  
ATOM   3927  CA  GLU A 239      54.342  52.105 -12.739  1.00  1.00           C  
ATOM   3928  C   GLU A 239      54.059  50.844 -13.569  1.00  1.00           C  
ATOM   3929  O   GLU A 239      54.102  49.727 -13.047  1.00  1.00           O  
ATOM   3930  CB  GLU A 239      55.844  52.408 -12.722  1.00  1.00           C  
ATOM   3931  CG  GLU A 239      56.210  53.724 -12.044  1.00  1.00           C  
ATOM   3932  CD  GLU A 239      57.709  53.999 -11.988  1.00  1.00           C  
ATOM   3933  OE1 GLU A 239      58.472  53.251 -12.557  1.00  1.00           O  
ATOM   3934  OE2 GLU A 239      58.081  54.969 -11.365  1.00  1.00           O  
ATOM   3935  H   GLU A 239      54.492  51.758 -10.620  1.00  1.00           H  
ATOM   3936  HA  GLU A 239      53.812  52.941 -13.194  1.00  1.00           H  
ATOM   3937 1HB  GLU A 239      56.375  51.602 -12.216  1.00  1.00           H  
ATOM   3938 2HB  GLU A 239      56.211  52.452 -13.751  1.00  1.00           H  
ATOM   3939 1HG  GLU A 239      55.726  54.529 -12.593  1.00  1.00           H  
ATOM   3940 2HG  GLU A 239      55.807  53.722 -11.033  1.00  1.00           H  
ATOM   3941  N   ILE A 240      53.772  51.036 -14.854  1.00  1.10           N  
ATOM   3942  CA  ILE A 240      53.522  49.942 -15.796  1.00  1.10           C  
ATOM   3943  C   ILE A 240      54.467  49.981 -16.986  1.00  1.10           C  
ATOM   3944  O   ILE A 240      54.663  51.029 -17.596  1.00  1.10           O  
ATOM   3945  CB  ILE A 240      52.072  49.954 -16.333  1.00  1.10           C  
ATOM   3946  CG1 ILE A 240      51.058  49.736 -15.241  1.00  1.10           C  
ATOM   3947  CG2 ILE A 240      51.886  48.964 -17.426  1.00  1.10           C  
ATOM   3948  CD1 ILE A 240      49.665  49.894 -15.762  1.00  1.10           C  
ATOM   3949  H   ILE A 240      53.759  51.998 -15.186  1.00  1.10           H  
ATOM   3950  HA  ILE A 240      53.679  48.999 -15.274  1.00  1.10           H  
ATOM   3951  HB  ILE A 240      51.871  50.932 -16.732  1.00  1.10           H  
ATOM   3952 1HG1 ILE A 240      51.171  48.736 -14.827  1.00  1.10           H  
ATOM   3953 2HG1 ILE A 240      51.214  50.466 -14.439  1.00  1.10           H  
ATOM   3954 1HG2 ILE A 240      50.871  49.050 -17.795  1.00  1.10           H  
ATOM   3955 2HG2 ILE A 240      52.574  49.173 -18.223  1.00  1.10           H  
ATOM   3956 3HG2 ILE A 240      52.063  47.958 -17.049  1.00  1.10           H  
ATOM   3957 1HD1 ILE A 240      48.960  49.735 -14.961  1.00  1.10           H  
ATOM   3958 2HD1 ILE A 240      49.541  50.896 -16.166  1.00  1.10           H  
ATOM   3959 3HD1 ILE A 240      49.492  49.163 -16.548  1.00  1.10           H  
ATOM   3960  N   LEU A 241      55.081  48.850 -17.315  1.00  1.21           N  
ATOM   3961  CA  LEU A 241      55.947  48.833 -18.488  1.00  1.21           C  
ATOM   3962  C   LEU A 241      55.275  48.059 -19.618  1.00  1.21           C  
ATOM   3963  O   LEU A 241      54.962  46.876 -19.470  1.00  1.21           O  
ATOM   3964  CB  LEU A 241      57.319  48.246 -18.144  1.00  1.21           C  
ATOM   3965  CG  LEU A 241      58.303  48.190 -19.298  1.00  1.21           C  
ATOM   3966  CD1 LEU A 241      58.540  49.593 -19.736  1.00  1.21           C  
ATOM   3967  CD2 LEU A 241      59.604  47.561 -18.829  1.00  1.21           C  
ATOM   3968  H   LEU A 241      54.927  48.007 -16.779  1.00  1.21           H  
ATOM   3969  HA  LEU A 241      56.100  49.853 -18.835  1.00  1.21           H  
ATOM   3970 1HB  LEU A 241      57.769  48.853 -17.360  1.00  1.21           H  
ATOM   3971 2HB  LEU A 241      57.185  47.232 -17.770  1.00  1.21           H  
ATOM   3972  HG  LEU A 241      57.888  47.621 -20.137  1.00  1.21           H  
ATOM   3973 1HD1 LEU A 241      59.241  49.640 -20.540  1.00  1.21           H  
ATOM   3974 2HD1 LEU A 241      57.603  50.010 -20.048  1.00  1.21           H  
ATOM   3975 3HD1 LEU A 241      58.923  50.145 -18.913  1.00  1.21           H  
ATOM   3976 1HD2 LEU A 241      60.318  47.553 -19.644  1.00  1.21           H  
ATOM   3977 2HD2 LEU A 241      60.008  48.147 -18.002  1.00  1.21           H  
ATOM   3978 3HD2 LEU A 241      59.418  46.540 -18.496  1.00  1.21           H  
ATOM   3979  N   THR A 242      55.030  48.743 -20.731  1.00  1.33           N  
ATOM   3980  CA  THR A 242      54.366  48.165 -21.889  1.00  1.33           C  
ATOM   3981  C   THR A 242      55.369  48.014 -23.038  1.00  1.33           C  
ATOM   3982  O   THR A 242      56.549  48.344 -22.881  1.00  1.33           O  
ATOM   3983  CB  THR A 242      53.154  49.025 -22.320  1.00  1.33           C  
ATOM   3984  OG1 THR A 242      53.607  50.282 -22.817  1.00  1.33           O  
ATOM   3985  CG2 THR A 242      52.244  49.283 -21.139  1.00  1.33           C  
ATOM   3986  H   THR A 242      55.301  49.725 -20.774  1.00  1.33           H  
ATOM   3987  HA  THR A 242      54.002  47.172 -21.627  1.00  1.33           H  
ATOM   3988  HB  THR A 242      52.599  48.506 -23.098  1.00  1.33           H  
ATOM   3989  HG1 THR A 242      54.085  50.754 -22.105  1.00  1.33           H  
ATOM   3990 1HG2 THR A 242      51.396  49.887 -21.453  1.00  1.33           H  
ATOM   3991 2HG2 THR A 242      51.893  48.337 -20.744  1.00  1.33           H  
ATOM   3992 3HG2 THR A 242      52.805  49.820 -20.376  1.00  1.33           H  
ATOM   3993  N   PHE A 243      54.909  47.477 -24.173  1.00  1.42           N  
ATOM   3994  CA  PHE A 243      55.752  47.266 -25.356  1.00  1.42           C  
ATOM   3995  C   PHE A 243      54.970  47.478 -26.641  1.00  1.42           C  
ATOM   3996  O   PHE A 243      53.823  47.040 -26.766  1.00  1.42           O  
ATOM   3997  CB  PHE A 243      56.379  45.866 -25.369  1.00  1.42           C  
ATOM   3998  CG  PHE A 243      57.243  45.589 -26.607  1.00  1.42           C  
ATOM   3999  CD1 PHE A 243      58.466  46.209 -26.759  1.00  1.42           C  
ATOM   4000  CD2 PHE A 243      56.836  44.698 -27.596  1.00  1.42           C  
ATOM   4001  CE1 PHE A 243      59.262  45.970 -27.857  1.00  1.42           C  
ATOM   4002  CE2 PHE A 243      57.639  44.453 -28.702  1.00  1.42           C  
ATOM   4003  CZ  PHE A 243      58.849  45.093 -28.830  1.00  1.42           C  
ATOM   4004  H   PHE A 243      53.935  47.223 -24.225  1.00  1.42           H  
ATOM   4005  HA  PHE A 243      56.557  47.999 -25.341  1.00  1.42           H  
ATOM   4006 1HB  PHE A 243      57.003  45.744 -24.485  1.00  1.42           H  
ATOM   4007 2HB  PHE A 243      55.593  45.114 -25.327  1.00  1.42           H  
ATOM   4008  HD1 PHE A 243      58.795  46.901 -26.001  1.00  1.42           H  
ATOM   4009  HD2 PHE A 243      55.877  44.190 -27.494  1.00  1.42           H  
ATOM   4010  HE1 PHE A 243      60.220  46.478 -27.948  1.00  1.42           H  
ATOM   4011  HE2 PHE A 243      57.317  43.753 -29.470  1.00  1.42           H  
ATOM   4012  HZ  PHE A 243      59.478  44.899 -29.696  1.00  1.42           H  
ATOM   4013  N   SER A 244      55.611  48.142 -27.594  1.00  1.48           N  
ATOM   4014  CA  SER A 244      55.017  48.440 -28.885  1.00  1.48           C  
ATOM   4015  C   SER A 244      55.869  47.934 -30.063  1.00  1.48           C  
ATOM   4016  O   SER A 244      56.842  48.600 -30.449  1.00  1.48           O  
ATOM   4017  CB  SER A 244      54.791  49.930 -29.016  1.00  1.48           C  
ATOM   4018  OG  SER A 244      54.274  50.251 -30.285  1.00  1.48           O  
ATOM   4019  H   SER A 244      56.557  48.479 -27.397  1.00  1.48           H  
ATOM   4020  HA  SER A 244      54.029  47.996 -28.906  1.00  1.48           H  
ATOM   4021 1HB  SER A 244      54.094  50.257 -28.245  1.00  1.48           H  
ATOM   4022 2HB  SER A 244      55.731  50.459 -28.855  1.00  1.48           H  
ATOM   4023  HG  SER A 244      53.899  51.134 -30.202  1.00  1.48           H  
ATOM   4024  N   PRO A 245      55.531  46.749 -30.640  1.00  1.52           N  
ATOM   4025  CA  PRO A 245      56.194  46.065 -31.749  1.00  1.52           C  
ATOM   4026  C   PRO A 245      56.306  46.919 -33.016  1.00  1.52           C  
ATOM   4027  O   PRO A 245      57.135  46.647 -33.884  1.00  1.52           O  
ATOM   4028  CB  PRO A 245      55.269  44.875 -32.014  1.00  1.52           C  
ATOM   4029  CG  PRO A 245      54.561  44.617 -30.720  1.00  1.52           C  
ATOM   4030  CD  PRO A 245      54.379  45.974 -30.095  1.00  1.52           C  
ATOM   4031  HA  PRO A 245      57.184  45.722 -31.418  1.00  1.52           H  
ATOM   4032 1HB  PRO A 245      54.573  45.131 -32.831  1.00  1.52           H  
ATOM   4033 2HB  PRO A 245      55.861  44.009 -32.359  1.00  1.52           H  
ATOM   4034 1HG  PRO A 245      53.594  44.125 -30.925  1.00  1.52           H  
ATOM   4035 2HG  PRO A 245      55.124  43.922 -30.099  1.00  1.52           H  
ATOM   4036 1HD  PRO A 245      53.417  46.409 -30.406  1.00  1.52           H  
ATOM   4037 2HD  PRO A 245      54.458  45.851 -29.009  1.00  1.52           H  
ATOM   4038  N   ASP A 246      55.453  47.940 -33.149  1.00  1.53           N  
ATOM   4039  CA  ASP A 246      55.500  48.810 -34.324  1.00  1.53           C  
ATOM   4040  C   ASP A 246      56.701  49.769 -34.250  1.00  1.53           C  
ATOM   4041  O   ASP A 246      57.144  50.317 -35.261  1.00  1.53           O  
ATOM   4042  CB  ASP A 246      54.205  49.618 -34.472  1.00  1.53           C  
ATOM   4043  CG  ASP A 246      52.948  48.751 -34.826  1.00  1.53           C  
ATOM   4044  OD1 ASP A 246      53.079  47.585 -35.156  1.00  1.53           O  
ATOM   4045  OD2 ASP A 246      51.859  49.275 -34.781  1.00  1.53           O  
ATOM   4046  H   ASP A 246      54.772  48.135 -32.428  1.00  1.53           H  
ATOM   4047  HA  ASP A 246      55.622  48.186 -35.210  1.00  1.53           H  
ATOM   4048 1HB  ASP A 246      54.013  50.154 -33.539  1.00  1.53           H  
ATOM   4049 2HB  ASP A 246      54.343  50.369 -35.250  1.00  1.53           H  
ATOM   4050  N   LEU A 247      57.181  50.003 -33.027  1.00  1.52           N  
ATOM   4051  CA  LEU A 247      58.311  50.880 -32.729  1.00  1.52           C  
ATOM   4052  C   LEU A 247      59.519  50.047 -32.316  1.00  1.52           C  
ATOM   4053  O   LEU A 247      60.664  50.466 -32.457  1.00  1.52           O  
ATOM   4054  CB  LEU A 247      57.931  51.828 -31.595  1.00  1.52           C  
ATOM   4055  CG  LEU A 247      56.775  52.760 -31.879  1.00  1.52           C  
ATOM   4056  CD1 LEU A 247      56.446  53.500 -30.614  1.00  1.52           C  
ATOM   4057  CD2 LEU A 247      57.189  53.723 -32.999  1.00  1.52           C  
ATOM   4058  H   LEU A 247      56.770  49.516 -32.238  1.00  1.52           H  
ATOM   4059  HA  LEU A 247      58.564  51.451 -33.621  1.00  1.52           H  
ATOM   4060 1HB  LEU A 247      57.667  51.228 -30.721  1.00  1.52           H  
ATOM   4061 2HB  LEU A 247      58.797  52.438 -31.346  1.00  1.52           H  
ATOM   4062  HG  LEU A 247      55.894  52.198 -32.190  1.00  1.52           H  
ATOM   4063 1HD1 LEU A 247      55.625  54.195 -30.789  1.00  1.52           H  
ATOM   4064 2HD1 LEU A 247      56.159  52.783 -29.845  1.00  1.52           H  
ATOM   4065 3HD1 LEU A 247      57.307  54.025 -30.291  1.00  1.52           H  
ATOM   4066 1HD2 LEU A 247      56.374  54.416 -33.212  1.00  1.52           H  
ATOM   4067 2HD2 LEU A 247      58.067  54.282 -32.688  1.00  1.52           H  
ATOM   4068 3HD2 LEU A 247      57.426  53.151 -33.899  1.00  1.52           H  
ATOM   4069  N   ARG A 248      59.229  48.852 -31.791  1.00  1.49           N  
ATOM   4070  CA  ARG A 248      60.193  47.922 -31.205  1.00  1.49           C  
ATOM   4071  C   ARG A 248      60.858  48.542 -29.987  1.00  1.49           C  
ATOM   4072  O   ARG A 248      62.074  48.431 -29.787  1.00  1.49           O  
ATOM   4073  CB  ARG A 248      61.259  47.508 -32.209  1.00  1.49           C  
ATOM   4074  CG  ARG A 248      60.718  46.924 -33.494  1.00  1.49           C  
ATOM   4075  CD  ARG A 248      60.031  45.630 -33.270  1.00  1.49           C  
ATOM   4076  NE  ARG A 248      59.382  45.176 -34.474  1.00  1.49           N  
ATOM   4077  CZ  ARG A 248      59.958  44.405 -35.427  1.00  1.49           C  
ATOM   4078  NH1 ARG A 248      61.201  43.991 -35.267  1.00  1.49           N  
ATOM   4079  NH2 ARG A 248      59.301  44.059 -36.527  1.00  1.49           N  
ATOM   4080  H   ARG A 248      58.253  48.593 -31.722  1.00  1.49           H  
ATOM   4081  HA  ARG A 248      59.651  47.031 -30.892  1.00  1.49           H  
ATOM   4082 1HB  ARG A 248      61.893  48.339 -32.448  1.00  1.49           H  
ATOM   4083 2HB  ARG A 248      61.891  46.745 -31.756  1.00  1.49           H  
ATOM   4084 1HG  ARG A 248      59.993  47.613 -33.933  1.00  1.49           H  
ATOM   4085 2HG  ARG A 248      61.537  46.767 -34.197  1.00  1.49           H  
ATOM   4086 1HD  ARG A 248      60.753  44.875 -32.965  1.00  1.49           H  
ATOM   4087 2HD  ARG A 248      59.280  45.745 -32.499  1.00  1.49           H  
ATOM   4088  HE  ARG A 248      58.416  45.499 -34.598  1.00  1.49           H  
ATOM   4089 1HH1 ARG A 248      61.715  44.247 -34.436  1.00  1.49           H  
ATOM   4090 2HH1 ARG A 248      61.635  43.417 -35.975  1.00  1.49           H  
ATOM   4091 1HH2 ARG A 248      58.335  44.375 -36.711  1.00  1.49           H  
ATOM   4092 2HH2 ARG A 248      59.750  43.488 -37.221  1.00  1.49           H  
ATOM   4093  N   ARG A 249      60.045  49.233 -29.186  1.00  1.43           N  
ATOM   4094  CA  ARG A 249      60.517  49.849 -27.944  1.00  1.43           C  
ATOM   4095  C   ARG A 249      59.581  49.596 -26.774  1.00  1.43           C  
ATOM   4096  O   ARG A 249      58.371  49.399 -26.945  1.00  1.43           O  
ATOM   4097  CB  ARG A 249      60.745  51.362 -28.080  1.00  1.43           C  
ATOM   4098  CG  ARG A 249      62.136  51.763 -28.617  1.00  1.43           C  
ATOM   4099  CD  ARG A 249      62.201  51.844 -30.082  1.00  1.43           C  
ATOM   4100  NE  ARG A 249      63.473  52.320 -30.551  1.00  1.43           N  
ATOM   4101  CZ  ARG A 249      64.519  51.517 -30.806  1.00  1.43           C  
ATOM   4102  NH1 ARG A 249      64.427  50.207 -30.592  1.00  1.43           N  
ATOM   4103  NH2 ARG A 249      65.649  52.027 -31.275  1.00  1.43           N  
ATOM   4104  H   ARG A 249      59.058  49.276 -29.449  1.00  1.43           H  
ATOM   4105  HA  ARG A 249      61.481  49.405 -27.695  1.00  1.43           H  
ATOM   4106 1HB  ARG A 249      59.998  51.779 -28.755  1.00  1.43           H  
ATOM   4107 2HB  ARG A 249      60.611  51.840 -27.104  1.00  1.43           H  
ATOM   4108 1HG  ARG A 249      62.436  52.721 -28.195  1.00  1.43           H  
ATOM   4109 2HG  ARG A 249      62.842  51.000 -28.314  1.00  1.43           H  
ATOM   4110 1HD  ARG A 249      62.064  50.878 -30.501  1.00  1.43           H  
ATOM   4111 2HD  ARG A 249      61.425  52.510 -30.450  1.00  1.43           H  
ATOM   4112  HE  ARG A 249      63.583  53.311 -30.727  1.00  1.43           H  
ATOM   4113 1HH1 ARG A 249      63.556  49.782 -30.225  1.00  1.43           H  
ATOM   4114 2HH1 ARG A 249      65.213  49.612 -30.789  1.00  1.43           H  
ATOM   4115 1HH2 ARG A 249      65.728  53.038 -31.472  1.00  1.43           H  
ATOM   4116 2HH2 ARG A 249      66.441  51.425 -31.463  1.00  1.43           H  
ATOM   4117  N   LYS A 250      60.158  49.619 -25.575  1.00  1.34           N  
ATOM   4118  CA  LYS A 250      59.391  49.487 -24.345  1.00  1.34           C  
ATOM   4119  C   LYS A 250      58.955  50.877 -23.892  1.00  1.34           C  
ATOM   4120  O   LYS A 250      59.596  51.874 -24.235  1.00  1.34           O  
ATOM   4121  CB  LYS A 250      60.195  48.733 -23.293  1.00  1.34           C  
ATOM   4122  CG  LYS A 250      60.504  47.294 -23.686  1.00  1.34           C  
ATOM   4123  CD  LYS A 250      61.295  46.566 -22.622  1.00  1.34           C  
ATOM   4124  CE  LYS A 250      61.601  45.138 -23.051  1.00  1.34           C  
ATOM   4125  NZ  LYS A 250      62.399  44.408 -22.028  1.00  1.34           N  
ATOM   4126  H   LYS A 250      61.157  49.758 -25.514  1.00  1.34           H  
ATOM   4127  HA  LYS A 250      58.491  48.912 -24.545  1.00  1.34           H  
ATOM   4128 1HB  LYS A 250      61.117  49.261 -23.057  1.00  1.34           H  
ATOM   4129 2HB  LYS A 250      59.607  48.662 -22.403  1.00  1.34           H  
ATOM   4130 1HG  LYS A 250      59.560  46.763 -23.820  1.00  1.34           H  
ATOM   4131 2HG  LYS A 250      61.051  47.275 -24.628  1.00  1.34           H  
ATOM   4132 1HD  LYS A 250      62.226  47.096 -22.422  1.00  1.34           H  
ATOM   4133 2HD  LYS A 250      60.710  46.530 -21.710  1.00  1.34           H  
ATOM   4134 1HE  LYS A 250      60.663  44.608 -23.213  1.00  1.34           H  
ATOM   4135 2HE  LYS A 250      62.161  45.157 -23.987  1.00  1.34           H  
ATOM   4136 1HZ  LYS A 250      62.579  43.467 -22.348  1.00  1.34           H  
ATOM   4137 2HZ  LYS A 250      63.277  44.887 -21.881  1.00  1.34           H  
ATOM   4138 3HZ  LYS A 250      61.884  44.375 -21.160  1.00  1.34           H  
ATOM   4139  N   PHE A 251      57.865  50.938 -23.139  1.00  1.21           N  
ATOM   4140  CA  PHE A 251      57.272  52.210 -22.719  1.00  1.21           C  
ATOM   4141  C   PHE A 251      56.728  52.267 -21.286  1.00  1.21           C  
ATOM   4142  O   PHE A 251      55.763  51.572 -20.944  1.00  1.21           O  
ATOM   4143  CB  PHE A 251      56.171  52.502 -23.746  1.00  1.21           C  
ATOM   4144  CG  PHE A 251      55.322  53.678 -23.569  1.00  1.21           C  
ATOM   4145  CD1 PHE A 251      55.651  54.682 -22.749  1.00  1.21           C  
ATOM   4146  CD2 PHE A 251      54.142  53.761 -24.281  1.00  1.21           C  
ATOM   4147  CE1 PHE A 251      54.861  55.738 -22.607  1.00  1.21           C  
ATOM   4148  CE2 PHE A 251      53.324  54.843 -24.156  1.00  1.21           C  
ATOM   4149  CZ  PHE A 251      53.683  55.843 -23.310  1.00  1.21           C  
ATOM   4150  H   PHE A 251      57.407  50.061 -22.896  1.00  1.21           H  
ATOM   4151  HA  PHE A 251      58.041  52.976 -22.804  1.00  1.21           H  
ATOM   4152 1HB  PHE A 251      56.640  52.592 -24.724  1.00  1.21           H  
ATOM   4153 2HB  PHE A 251      55.522  51.636 -23.807  1.00  1.21           H  
ATOM   4154  HD1 PHE A 251      56.566  54.643 -22.198  1.00  1.21           H  
ATOM   4155  HD2 PHE A 251      53.869  52.946 -24.953  1.00  1.21           H  
ATOM   4156  HE1 PHE A 251      55.183  56.486 -21.933  1.00  1.21           H  
ATOM   4157  HE2 PHE A 251      52.395  54.903 -24.722  1.00  1.21           H  
ATOM   4158  HZ  PHE A 251      53.040  56.700 -23.198  1.00  1.21           H  
ATOM   4159  N   HIS A 252      57.366  53.093 -20.438  1.00  1.08           N  
ATOM   4160  CA  HIS A 252      56.957  53.226 -19.040  1.00  1.08           C  
ATOM   4161  C   HIS A 252      55.818  54.223 -18.851  1.00  1.08           C  
ATOM   4162  O   HIS A 252      55.905  55.377 -19.303  1.00  1.08           O  
ATOM   4163  CB  HIS A 252      58.097  53.750 -18.161  1.00  1.08           C  
ATOM   4164  CG  HIS A 252      59.293  52.881 -18.006  1.00  1.08           C  
ATOM   4165  ND1 HIS A 252      60.320  52.858 -18.928  1.00  1.08           N  
ATOM   4166  CD2 HIS A 252      59.654  52.030 -17.015  1.00  1.08           C  
ATOM   4167  CE1 HIS A 252      61.261  52.020 -18.512  1.00  1.08           C  
ATOM   4168  NE2 HIS A 252      60.879  51.506 -17.355  1.00  1.08           N  
ATOM   4169  H   HIS A 252      58.154  53.629 -20.775  1.00  1.08           H  
ATOM   4170  HA  HIS A 252      56.628  52.262 -18.656  1.00  1.08           H  
ATOM   4171 1HB  HIS A 252      58.434  54.707 -18.559  1.00  1.08           H  
ATOM   4172 2HB  HIS A 252      57.701  53.949 -17.160  1.00  1.08           H  
ATOM   4173  HD2 HIS A 252      59.080  51.807 -16.114  1.00  1.08           H  
ATOM   4174  HE1 HIS A 252      62.195  51.797 -19.032  1.00  1.08           H  
ATOM   4175  HE2 HIS A 252      61.404  50.840 -16.806  1.00  1.08           H  
ATOM   4176  N   LEU A 253      54.791  53.774 -18.138  1.00  0.96           N  
ATOM   4177  CA  LEU A 253      53.638  54.572 -17.773  1.00  0.96           C  
ATOM   4178  C   LEU A 253      53.644  54.788 -16.260  1.00  0.96           C  
ATOM   4179  O   LEU A 253      54.006  53.885 -15.504  1.00  0.96           O  
ATOM   4180  CB  LEU A 253      52.371  53.833 -18.160  1.00  0.96           C  
ATOM   4181  CG  LEU A 253      52.252  53.419 -19.586  1.00  0.96           C  
ATOM   4182  CD1 LEU A 253      51.038  52.614 -19.731  1.00  0.96           C  
ATOM   4183  CD2 LEU A 253      52.182  54.621 -20.437  1.00  0.96           C  
ATOM   4184  H   LEU A 253      54.800  52.802 -17.847  1.00  0.96           H  
ATOM   4185  HA  LEU A 253      53.693  55.529 -18.278  1.00  0.96           H  
ATOM   4186 1HB  LEU A 253      52.282  52.958 -17.544  1.00  0.96           H  
ATOM   4187 2HB  LEU A 253      51.541  54.489 -17.962  1.00  0.96           H  
ATOM   4188  HG  LEU A 253      53.113  52.806 -19.878  1.00  0.96           H  
ATOM   4189 1HD1 LEU A 253      50.931  52.305 -20.770  1.00  0.96           H  
ATOM   4190 2HD1 LEU A 253      51.110  51.733 -19.092  1.00  0.96           H  
ATOM   4191 3HD1 LEU A 253      50.187  53.219 -19.435  1.00  0.96           H  
ATOM   4192 1HD2 LEU A 253      52.082  54.315 -21.473  1.00  0.96           H  
ATOM   4193 2HD2 LEU A 253      51.323  55.227 -20.147  1.00  0.96           H  
ATOM   4194 3HD2 LEU A 253      53.089  55.185 -20.305  1.00  0.96           H  
ATOM   4195  N   HIS A 254      53.195  55.950 -15.810  1.00  0.86           N  
ATOM   4196  CA  HIS A 254      53.131  56.254 -14.381  1.00  0.86           C  
ATOM   4197  C   HIS A 254      51.718  56.524 -13.920  1.00  0.86           C  
ATOM   4198  O   HIS A 254      50.955  57.205 -14.596  1.00  0.86           O  
ATOM   4199  CB  HIS A 254      53.994  57.477 -14.086  1.00  0.86           C  
ATOM   4200  CG  HIS A 254      55.442  57.247 -14.298  1.00  0.86           C  
ATOM   4201  ND1 HIS A 254      56.357  57.247 -13.273  1.00  0.86           N  
ATOM   4202  CD2 HIS A 254      56.122  56.946 -15.409  1.00  0.86           C  
ATOM   4203  CE1 HIS A 254      57.555  56.995 -13.761  1.00  0.86           C  
ATOM   4204  NE2 HIS A 254      57.444  56.817 -15.063  1.00  0.86           N  
ATOM   4205  H   HIS A 254      52.917  56.653 -16.487  1.00  0.86           H  
ATOM   4206  HA  HIS A 254      53.512  55.412 -13.805  1.00  0.86           H  
ATOM   4207 1HB  HIS A 254      53.682  58.302 -14.735  1.00  0.86           H  
ATOM   4208 2HB  HIS A 254      53.838  57.794 -13.055  1.00  0.86           H  
ATOM   4209  HD1 HIS A 254      56.170  57.386 -12.301  1.00  0.86           H  
ATOM   4210  HD2 HIS A 254      55.805  56.805 -16.436  1.00  0.86           H  
ATOM   4211  HE1 HIS A 254      58.424  56.958 -13.102  1.00  0.86           H  
ATOM   4212  N   PHE A 255      51.360  56.002 -12.760  1.00  0.79           N  
ATOM   4213  CA  PHE A 255      50.032  56.246 -12.217  1.00  0.79           C  
ATOM   4214  C   PHE A 255      49.842  57.705 -11.854  1.00  0.79           C  
ATOM   4215  O   PHE A 255      50.710  58.296 -11.207  1.00  0.79           O  
ATOM   4216  CB  PHE A 255      49.798  55.383 -10.987  1.00  0.79           C  
ATOM   4217  CG  PHE A 255      48.443  55.569 -10.356  1.00  0.79           C  
ATOM   4218  CD1 PHE A 255      47.297  54.991 -10.887  1.00  0.79           C  
ATOM   4219  CD2 PHE A 255      48.322  56.333  -9.204  1.00  0.79           C  
ATOM   4220  CE1 PHE A 255      46.074  55.174 -10.262  1.00  0.79           C  
ATOM   4221  CE2 PHE A 255      47.101  56.510  -8.590  1.00  0.79           C  
ATOM   4222  CZ  PHE A 255      45.979  55.924  -9.118  1.00  0.79           C  
ATOM   4223  H   PHE A 255      52.013  55.432 -12.238  1.00  0.79           H  
ATOM   4224  HA  PHE A 255      49.289  55.983 -12.967  1.00  0.79           H  
ATOM   4225 1HB  PHE A 255      49.912  54.334 -11.249  1.00  0.79           H  
ATOM   4226 2HB  PHE A 255      50.554  55.605 -10.235  1.00  0.79           H  
ATOM   4227  HD1 PHE A 255      47.368  54.396 -11.794  1.00  0.79           H  
ATOM   4228  HD2 PHE A 255      49.215  56.794  -8.781  1.00  0.79           H  
ATOM   4229  HE1 PHE A 255      45.180  54.735 -10.667  1.00  0.79           H  
ATOM   4230  HE2 PHE A 255      47.029  57.111  -7.685  1.00  0.79           H  
ATOM   4231  HZ  PHE A 255      45.015  56.059  -8.636  1.00  0.79           H  
ATOM   4232  N   VAL A 256      48.713  58.278 -12.264  1.00  0.75           N  
ATOM   4233  CA  VAL A 256      48.406  59.661 -11.917  1.00  0.75           C  
ATOM   4234  C   VAL A 256      47.114  59.832 -11.127  1.00  0.75           C  
ATOM   4235  O   VAL A 256      46.958  60.810 -10.394  1.00  0.75           O  
ATOM   4236  CB  VAL A 256      48.329  60.536 -13.180  1.00  0.75           C  
ATOM   4237  CG1 VAL A 256      49.656  60.568 -13.843  1.00  0.75           C  
ATOM   4238  CG2 VAL A 256      47.302  59.996 -14.138  1.00  0.75           C  
ATOM   4239  H   VAL A 256      48.063  57.731 -12.825  1.00  0.75           H  
ATOM   4240  HA  VAL A 256      49.222  60.039 -11.303  1.00  0.75           H  
ATOM   4241  HB  VAL A 256      48.067  61.551 -12.890  1.00  0.75           H  
ATOM   4242 1HG1 VAL A 256      49.598  61.202 -14.722  1.00  0.75           H  
ATOM   4243 2HG1 VAL A 256      50.402  60.962 -13.155  1.00  0.75           H  
ATOM   4244 3HG1 VAL A 256      49.924  59.557 -14.129  1.00  0.75           H  
ATOM   4245 1HG2 VAL A 256      47.263  60.632 -15.015  1.00  0.75           H  
ATOM   4246 2HG2 VAL A 256      47.589  58.997 -14.429  1.00  0.75           H  
ATOM   4247 3HG2 VAL A 256      46.326  59.977 -13.673  1.00  0.75           H  
ATOM   4248  N   GLY A 257      46.191  58.895 -11.260  1.00  0.73           N  
ATOM   4249  CA  GLY A 257      44.912  59.036 -10.573  1.00  0.73           C  
ATOM   4250  C   GLY A 257      43.918  58.035 -11.104  1.00  0.73           C  
ATOM   4251  O   GLY A 257      44.306  57.080 -11.763  1.00  0.73           O  
ATOM   4252  H   GLY A 257      46.365  58.106 -11.883  1.00  0.73           H  
ATOM   4253 1HA  GLY A 257      45.052  58.887  -9.502  1.00  0.73           H  
ATOM   4254 2HA  GLY A 257      44.530  60.046 -10.714  1.00  0.73           H  
ATOM   4255  N   THR A 258      42.639  58.225 -10.810  1.00  0.73           N  
ATOM   4256  CA  THR A 258      41.652  57.257 -11.273  1.00  0.73           C  
ATOM   4257  C   THR A 258      40.637  57.940 -12.182  1.00  0.73           C  
ATOM   4258  O   THR A 258      40.542  59.170 -12.197  1.00  0.73           O  
ATOM   4259  CB  THR A 258      40.957  56.579 -10.080  1.00  0.73           C  
ATOM   4260  OG1 THR A 258      40.181  57.541  -9.354  1.00  0.73           O  
ATOM   4261  CG2 THR A 258      41.999  55.990  -9.146  1.00  0.73           C  
ATOM   4262  H   THR A 258      42.352  59.030 -10.268  1.00  0.73           H  
ATOM   4263  HA  THR A 258      42.146  56.485 -11.859  1.00  0.73           H  
ATOM   4264  HB  THR A 258      40.318  55.782 -10.446  1.00  0.73           H  
ATOM   4265  HG1 THR A 258      39.493  57.889  -9.930  1.00  0.73           H  
ATOM   4266 1HG2 THR A 258      41.503  55.499  -8.310  1.00  0.73           H  
ATOM   4267 2HG2 THR A 258      42.601  55.277  -9.680  1.00  0.73           H  
ATOM   4268 3HG2 THR A 258      42.640  56.781  -8.768  1.00  0.73           H  
ATOM   4269  N   GLU A 259      39.888  57.145 -12.941  1.00  0.75           N  
ATOM   4270  CA  GLU A 259      38.880  57.694 -13.854  1.00  0.75           C  
ATOM   4271  C   GLU A 259      37.791  56.696 -14.195  1.00  0.75           C  
ATOM   4272  O   GLU A 259      38.067  55.502 -14.321  1.00  0.75           O  
ATOM   4273  CB  GLU A 259      39.550  58.185 -15.143  1.00  0.75           C  
ATOM   4274  CG  GLU A 259      38.611  58.860 -16.152  1.00  0.75           C  
ATOM   4275  CD  GLU A 259      39.339  59.451 -17.322  1.00  0.75           C  
ATOM   4276  OE1 GLU A 259      39.739  58.723 -18.186  1.00  0.75           O  
ATOM   4277  OE2 GLU A 259      39.534  60.652 -17.330  1.00  0.75           O  
ATOM   4278  H   GLU A 259      40.034  56.135 -12.875  1.00  0.75           H  
ATOM   4279  HA  GLU A 259      38.407  58.547 -13.366  1.00  0.75           H  
ATOM   4280 1HB  GLU A 259      40.311  58.906 -14.881  1.00  0.75           H  
ATOM   4281 2HB  GLU A 259      40.044  57.349 -15.642  1.00  0.75           H  
ATOM   4282 1HG  GLU A 259      37.907  58.122 -16.534  1.00  0.75           H  
ATOM   4283 2HG  GLU A 259      38.043  59.638 -15.646  1.00  0.75           H  
ATOM   4284  N   MET A 260      36.552  57.169 -14.334  1.00  0.78           N  
ATOM   4285  CA  MET A 260      35.512  56.247 -14.753  1.00  0.78           C  
ATOM   4286  C   MET A 260      35.219  56.387 -16.231  1.00  0.78           C  
ATOM   4287  O   MET A 260      35.014  57.492 -16.736  1.00  0.78           O  
ATOM   4288  CB  MET A 260      34.238  56.432 -13.944  1.00  0.78           C  
ATOM   4289  CG  MET A 260      34.430  56.180 -12.479  1.00  0.78           C  
ATOM   4290  SD  MET A 260      32.935  56.230 -11.543  1.00  0.78           S  
ATOM   4291  CE  MET A 260      32.301  54.638 -12.037  1.00  0.78           C  
ATOM   4292  H   MET A 260      36.355  58.150 -14.199  1.00  0.78           H  
ATOM   4293  HA  MET A 260      35.867  55.244 -14.590  1.00  0.78           H  
ATOM   4294 1HB  MET A 260      33.856  57.440 -14.080  1.00  0.78           H  
ATOM   4295 2HB  MET A 260      33.480  55.734 -14.309  1.00  0.78           H  
ATOM   4296 1HG  MET A 260      34.846  55.206 -12.365  1.00  0.78           H  
ATOM   4297 2HG  MET A 260      35.125  56.906 -12.068  1.00  0.78           H  
ATOM   4298 1HE  MET A 260      31.337  54.460 -11.563  1.00  0.78           H  
ATOM   4299 2HE  MET A 260      32.188  54.624 -13.103  1.00  0.78           H  
ATOM   4300 3HE  MET A 260      32.998  53.858 -11.742  1.00  0.78           H  
ATOM   4301  N   VAL A 261      35.183  55.253 -16.911  1.00  0.80           N  
ATOM   4302  CA  VAL A 261      34.894  55.216 -18.334  1.00  0.80           C  
ATOM   4303  C   VAL A 261      33.732  54.280 -18.585  1.00  0.80           C  
ATOM   4304  O   VAL A 261      33.766  53.122 -18.184  1.00  0.80           O  
ATOM   4305  CB  VAL A 261      36.128  54.753 -19.120  1.00  0.80           C  
ATOM   4306  CG1 VAL A 261      35.787  54.682 -20.602  1.00  0.80           C  
ATOM   4307  CG2 VAL A 261      37.315  55.717 -18.879  1.00  0.80           C  
ATOM   4308  H   VAL A 261      35.375  54.385 -16.407  1.00  0.80           H  
ATOM   4309  HA  VAL A 261      34.621  56.216 -18.671  1.00  0.80           H  
ATOM   4310  HB  VAL A 261      36.405  53.776 -18.790  1.00  0.80           H  
ATOM   4311 1HG1 VAL A 261      36.648  54.344 -21.161  1.00  0.80           H  
ATOM   4312 2HG1 VAL A 261      34.964  53.986 -20.761  1.00  0.80           H  
ATOM   4313 3HG1 VAL A 261      35.500  55.670 -20.955  1.00  0.80           H  
ATOM   4314 1HG2 VAL A 261      38.186  55.373 -19.440  1.00  0.80           H  
ATOM   4315 2HG2 VAL A 261      37.050  56.722 -19.215  1.00  0.80           H  
ATOM   4316 3HG2 VAL A 261      37.565  55.749 -17.818  1.00  0.80           H  
ATOM   4317  N   ASP A 262      32.663  54.802 -19.177  1.00  0.82           N  
ATOM   4318  CA  ASP A 262      31.442  54.029 -19.434  1.00  0.82           C  
ATOM   4319  C   ASP A 262      30.962  53.348 -18.134  1.00  0.82           C  
ATOM   4320  O   ASP A 262      30.451  52.220 -18.132  1.00  0.82           O  
ATOM   4321  CB  ASP A 262      31.719  52.998 -20.523  1.00  0.82           C  
ATOM   4322  CG  ASP A 262      32.183  53.650 -21.830  1.00  0.82           C  
ATOM   4323  OD1 ASP A 262      31.772  54.750 -22.132  1.00  0.82           O  
ATOM   4324  OD2 ASP A 262      32.998  53.085 -22.527  1.00  0.82           O  
ATOM   4325  H   ASP A 262      32.702  55.768 -19.470  1.00  0.82           H  
ATOM   4326  HA  ASP A 262      30.661  54.709 -19.775  1.00  0.82           H  
ATOM   4327 1HB  ASP A 262      32.468  52.288 -20.186  1.00  0.82           H  
ATOM   4328 2HB  ASP A 262      30.808  52.444 -20.727  1.00  0.82           H  
ATOM   4329  N   ASN A 263      31.102  54.101 -17.043  1.00  0.82           N  
ATOM   4330  CA  ASN A 263      30.800  53.744 -15.658  1.00  0.82           C  
ATOM   4331  C   ASN A 263      31.647  52.586 -15.073  1.00  0.82           C  
ATOM   4332  O   ASN A 263      31.254  51.977 -14.076  1.00  0.82           O  
ATOM   4333  CB  ASN A 263      29.311  53.498 -15.468  1.00  0.82           C  
ATOM   4334  CG  ASN A 263      28.500  54.760 -15.691  1.00  0.82           C  
ATOM   4335  OD1 ASN A 263      28.947  55.858 -15.339  1.00  0.82           O  
ATOM   4336  ND2 ASN A 263      27.328  54.628 -16.263  1.00  0.82           N  
ATOM   4337  H   ASN A 263      31.498  55.017 -17.194  1.00  0.82           H  
ATOM   4338  HA  ASN A 263      31.035  54.619 -15.056  1.00  0.82           H  
ATOM   4339 1HB  ASN A 263      28.962  52.739 -16.146  1.00  0.82           H  
ATOM   4340 2HB  ASN A 263      29.129  53.141 -14.454  1.00  0.82           H  
ATOM   4341 1HD2 ASN A 263      26.759  55.436 -16.427  1.00  0.82           H  
ATOM   4342 2HD2 ASN A 263      26.995  53.727 -16.530  1.00  0.82           H  
ATOM   4343  N   ILE A 264      32.843  52.351 -15.625  1.00  0.80           N  
ATOM   4344  CA  ILE A 264      33.804  51.410 -15.045  1.00  0.80           C  
ATOM   4345  C   ILE A 264      34.965  52.169 -14.430  1.00  0.80           C  
ATOM   4346  O   ILE A 264      35.616  52.973 -15.099  1.00  0.80           O  
ATOM   4347  CB  ILE A 264      34.401  50.393 -16.058  1.00  0.80           C  
ATOM   4348  CG1 ILE A 264      33.349  49.479 -16.641  1.00  0.80           C  
ATOM   4349  CG2 ILE A 264      35.520  49.600 -15.425  1.00  0.80           C  
ATOM   4350  CD1 ILE A 264      33.918  48.526 -17.694  1.00  0.80           C  
ATOM   4351  H   ILE A 264      33.101  52.821 -16.487  1.00  0.80           H  
ATOM   4352  HA  ILE A 264      33.310  50.845 -14.256  1.00  0.80           H  
ATOM   4353  HB  ILE A 264      34.814  50.954 -16.901  1.00  0.80           H  
ATOM   4354 1HG1 ILE A 264      32.893  48.894 -15.844  1.00  0.80           H  
ATOM   4355 2HG1 ILE A 264      32.585  50.093 -17.114  1.00  0.80           H  
ATOM   4356 1HG2 ILE A 264      35.944  48.921 -16.161  1.00  0.80           H  
ATOM   4357 2HG2 ILE A 264      36.302  50.265 -15.067  1.00  0.80           H  
ATOM   4358 3HG2 ILE A 264      35.126  49.029 -14.589  1.00  0.80           H  
ATOM   4359 1HD1 ILE A 264      33.128  47.889 -18.095  1.00  0.80           H  
ATOM   4360 2HD1 ILE A 264      34.365  49.100 -18.488  1.00  0.80           H  
ATOM   4361 3HD1 ILE A 264      34.681  47.897 -17.232  1.00  0.80           H  
ATOM   4362  N   LEU A 265      35.232  51.944 -13.147  1.00  0.77           N  
ATOM   4363  CA  LEU A 265      36.325  52.678 -12.521  1.00  0.77           C  
ATOM   4364  C   LEU A 265      37.655  52.013 -12.776  1.00  0.77           C  
ATOM   4365  O   LEU A 265      37.868  50.868 -12.376  1.00  0.77           O  
ATOM   4366  CB  LEU A 265      36.124  52.793 -11.005  1.00  0.77           C  
ATOM   4367  CG  LEU A 265      37.253  53.557 -10.249  1.00  0.77           C  
ATOM   4368  CD1 LEU A 265      37.297  55.005 -10.712  1.00  0.77           C  
ATOM   4369  CD2 LEU A 265      36.997  53.486  -8.757  1.00  0.77           C  
ATOM   4370  H   LEU A 265      34.685  51.276 -12.620  1.00  0.77           H  
ATOM   4371  HA  LEU A 265      36.376  53.673 -12.948  1.00  0.77           H  
ATOM   4372 1HB  LEU A 265      35.189  53.310 -10.811  1.00  0.77           H  
ATOM   4373 2HB  LEU A 265      36.058  51.792 -10.584  1.00  0.77           H  
ATOM   4374  HG  LEU A 265      38.221  53.101 -10.481  1.00  0.77           H  
ATOM   4375 1HD1 LEU A 265      38.081  55.529 -10.189  1.00  0.77           H  
ATOM   4376 2HD1 LEU A 265      37.487  55.040 -11.781  1.00  0.77           H  
ATOM   4377 3HD1 LEU A 265      36.351  55.476 -10.490  1.00  0.77           H  
ATOM   4378 1HD2 LEU A 265      37.791  54.017  -8.229  1.00  0.77           H  
ATOM   4379 2HD2 LEU A 265      36.036  53.950  -8.531  1.00  0.77           H  
ATOM   4380 3HD2 LEU A 265      36.982  52.444  -8.439  1.00  0.77           H  
ATOM   4381  N   GLY A 266      38.542  52.734 -13.451  1.00  0.74           N  
ATOM   4382  CA  GLY A 266      39.855  52.208 -13.748  1.00  0.74           C  
ATOM   4383  C   GLY A 266      40.935  53.094 -13.157  1.00  0.74           C  
ATOM   4384  O   GLY A 266      40.643  54.135 -12.555  1.00  0.74           O  
ATOM   4385  H   GLY A 266      38.298  53.672 -13.769  1.00  0.74           H  
ATOM   4386 1HA  GLY A 266      39.936  51.217 -13.348  1.00  0.74           H  
ATOM   4387 2HA  GLY A 266      39.987  52.132 -14.827  1.00  0.74           H  
ATOM   4388  N   TYR A 267      42.185  52.704 -13.369  1.00  0.73           N  
ATOM   4389  CA  TYR A 267      43.329  53.473 -12.912  1.00  0.73           C  
ATOM   4390  C   TYR A 267      43.930  54.161 -14.110  1.00  0.73           C  
ATOM   4391  O   TYR A 267      44.070  53.535 -15.160  1.00  0.73           O  
ATOM   4392  CB  TYR A 267      44.366  52.572 -12.239  1.00  0.73           C  
ATOM   4393  CG  TYR A 267      43.980  52.043 -10.870  1.00  0.73           C  
ATOM   4394  CD1 TYR A 267      44.741  51.054 -10.257  1.00  0.73           C  
ATOM   4395  CD2 TYR A 267      42.873  52.546 -10.226  1.00  0.73           C  
ATOM   4396  CE1 TYR A 267      44.391  50.595  -9.013  1.00  0.73           C  
ATOM   4397  CE2 TYR A 267      42.522  52.088  -8.982  1.00  0.73           C  
ATOM   4398  CZ  TYR A 267      43.276  51.116  -8.372  1.00  0.73           C  
ATOM   4399  OH  TYR A 267      42.922  50.657  -7.123  1.00  0.73           O  
ATOM   4400  H   TYR A 267      42.336  51.827 -13.856  1.00  0.73           H  
ATOM   4401  HA  TYR A 267      43.002  54.236 -12.208  1.00  0.73           H  
ATOM   4402 1HB  TYR A 267      44.519  51.705 -12.878  1.00  0.73           H  
ATOM   4403 2HB  TYR A 267      45.311  53.085 -12.165  1.00  0.73           H  
ATOM   4404  HD1 TYR A 267      45.611  50.639 -10.745  1.00  0.73           H  
ATOM   4405  HD2 TYR A 267      42.275  53.313 -10.700  1.00  0.73           H  
ATOM   4406  HE1 TYR A 267      44.987  49.821  -8.541  1.00  0.73           H  
ATOM   4407  HE2 TYR A 267      41.643  52.496  -8.480  1.00  0.73           H  
ATOM   4408  HH  TYR A 267      43.510  49.942  -6.869  1.00  0.73           H  
ATOM   4409  N   LYS A 268      44.275  55.436 -13.966  1.00  0.73           N  
ATOM   4410  CA  LYS A 268      44.869  56.202 -15.053  1.00  0.73           C  
ATOM   4411  C   LYS A 268      46.374  56.296 -14.924  1.00  0.73           C  
ATOM   4412  O   LYS A 268      46.898  56.737 -13.885  1.00  0.73           O  
ATOM   4413  CB  LYS A 268      44.288  57.614 -15.120  1.00  0.73           C  
ATOM   4414  CG  LYS A 268      44.812  58.445 -16.278  1.00  0.73           C  
ATOM   4415  CD  LYS A 268      44.251  59.861 -16.247  1.00  0.73           C  
ATOM   4416  CE  LYS A 268      42.798  59.875 -16.652  1.00  0.73           C  
ATOM   4417  NZ  LYS A 268      42.205  61.247 -16.617  1.00  0.73           N  
ATOM   4418  H   LYS A 268      44.135  55.902 -13.078  1.00  0.73           H  
ATOM   4419  HA  LYS A 268      44.650  55.697 -15.990  1.00  0.73           H  
ATOM   4420 1HB  LYS A 268      43.198  57.557 -15.207  1.00  0.73           H  
ATOM   4421 2HB  LYS A 268      44.514  58.144 -14.196  1.00  0.73           H  
ATOM   4422 1HG  LYS A 268      45.899  58.482 -16.263  1.00  0.73           H  
ATOM   4423 2HG  LYS A 268      44.500  57.957 -17.192  1.00  0.73           H  
ATOM   4424 1HD  LYS A 268      44.332  60.259 -15.237  1.00  0.73           H  
ATOM   4425 2HD  LYS A 268      44.825  60.498 -16.922  1.00  0.73           H  
ATOM   4426 1HE  LYS A 268      42.702  59.477 -17.662  1.00  0.73           H  
ATOM   4427 2HE  LYS A 268      42.251  59.238 -15.977  1.00  0.73           H  
ATOM   4428 1HZ  LYS A 268      41.216  61.169 -16.893  1.00  0.73           H  
ATOM   4429 2HZ  LYS A 268      42.259  61.619 -15.683  1.00  0.73           H  
ATOM   4430 3HZ  LYS A 268      42.680  61.860 -17.251  1.00  0.73           H  
ATOM   4431  N   TYR A 269      47.047  55.945 -16.018  1.00  0.75           N  
ATOM   4432  CA  TYR A 269      48.487  55.985 -16.107  1.00  0.75           C  
ATOM   4433  C   TYR A 269      48.884  56.854 -17.302  1.00  0.75           C  
ATOM   4434  O   TYR A 269      48.191  56.865 -18.324  1.00  0.75           O  
ATOM   4435  CB  TYR A 269      49.013  54.569 -16.319  1.00  0.75           C  
ATOM   4436  CG  TYR A 269      48.563  53.589 -15.287  1.00  0.75           C  
ATOM   4437  CD1 TYR A 269      47.352  52.941 -15.469  1.00  0.75           C  
ATOM   4438  CD2 TYR A 269      49.319  53.324 -14.173  1.00  0.75           C  
ATOM   4439  CE1 TYR A 269      46.912  52.044 -14.545  1.00  0.75           C  
ATOM   4440  CE2 TYR A 269      48.856  52.420 -13.242  1.00  0.75           C  
ATOM   4441  CZ  TYR A 269      47.675  51.790 -13.427  1.00  0.75           C  
ATOM   4442  OH  TYR A 269      47.256  50.902 -12.500  1.00  0.75           O  
ATOM   4443  H   TYR A 269      46.521  55.582 -16.809  1.00  0.75           H  
ATOM   4444  HA  TYR A 269      48.879  56.424 -15.203  1.00  0.75           H  
ATOM   4445 1HB  TYR A 269      48.714  54.202 -17.305  1.00  0.75           H  
ATOM   4446 2HB  TYR A 269      50.093  54.597 -16.285  1.00  0.75           H  
ATOM   4447  HD1 TYR A 269      46.746  53.145 -16.355  1.00  0.75           H  
ATOM   4448  HD2 TYR A 269      50.272  53.822 -14.024  1.00  0.75           H  
ATOM   4449  HE1 TYR A 269      45.962  51.537 -14.697  1.00  0.75           H  
ATOM   4450  HE2 TYR A 269      49.431  52.198 -12.355  1.00  0.75           H  
ATOM   4451  HH  TYR A 269      46.431  50.503 -12.783  1.00  0.75           H  
ATOM   4452  N   VAL A 270      49.997  57.574 -17.205  1.00  0.79           N  
ATOM   4453  CA  VAL A 270      50.397  58.415 -18.337  1.00  0.79           C  
ATOM   4454  C   VAL A 270      51.839  58.168 -18.722  1.00  0.79           C  
ATOM   4455  O   VAL A 270      52.626  57.671 -17.918  1.00  0.79           O  
ATOM   4456  CB  VAL A 270      50.258  59.885 -17.957  1.00  0.79           C  
ATOM   4457  CG1 VAL A 270      48.836  60.167 -17.537  1.00  0.79           C  
ATOM   4458  CG2 VAL A 270      51.273  60.203 -16.891  1.00  0.79           C  
ATOM   4459  H   VAL A 270      50.530  57.548 -16.340  1.00  0.79           H  
ATOM   4460  HA  VAL A 270      49.767  58.197 -19.191  1.00  0.79           H  
ATOM   4461  HB  VAL A 270      50.452  60.504 -18.840  1.00  0.79           H  
ATOM   4462 1HG1 VAL A 270      48.726  61.225 -17.298  1.00  0.79           H  
ATOM   4463 2HG1 VAL A 270      48.184  59.906 -18.327  1.00  0.79           H  
ATOM   4464 3HG1 VAL A 270      48.596  59.574 -16.673  1.00  0.79           H  
ATOM   4465 1HG2 VAL A 270      51.198  61.256 -16.620  1.00  0.79           H  
ATOM   4466 2HG2 VAL A 270      51.099  59.582 -16.030  1.00  0.79           H  
ATOM   4467 3HG2 VAL A 270      52.269  60.000 -17.277  1.00  0.79           H  
ATOM   4468  N   LEU A 271      52.226  58.535 -19.937  1.00  0.85           N  
ATOM   4469  CA  LEU A 271      53.635  58.319 -20.249  1.00  0.85           C  
ATOM   4470  C   LEU A 271      54.533  58.954 -19.225  1.00  0.85           C  
ATOM   4471  O   LEU A 271      54.315  60.099 -18.833  1.00  0.85           O  
ATOM   4472  CB  LEU A 271      54.084  58.942 -21.566  1.00  0.85           C  
ATOM   4473  CG  LEU A 271      54.263  60.417 -21.591  1.00  0.85           C  
ATOM   4474  CD1 LEU A 271      55.367  60.707 -22.572  1.00  0.85           C  
ATOM   4475  CD2 LEU A 271      52.991  61.067 -22.024  1.00  0.85           C  
ATOM   4476  H   LEU A 271      51.550  58.921 -20.600  1.00  0.85           H  
ATOM   4477  HA  LEU A 271      53.835  57.256 -20.255  1.00  0.85           H  
ATOM   4478 1HB  LEU A 271      55.060  58.555 -21.816  1.00  0.85           H  
ATOM   4479 2HB  LEU A 271      53.390  58.687 -22.338  1.00  0.85           H  
ATOM   4480  HG  LEU A 271      54.557  60.784 -20.611  1.00  0.85           H  
ATOM   4481 1HD1 LEU A 271      55.539  61.776 -22.629  1.00  0.85           H  
ATOM   4482 2HD1 LEU A 271      56.283  60.212 -22.238  1.00  0.85           H  
ATOM   4483 3HD1 LEU A 271      55.078  60.320 -23.536  1.00  0.85           H  
ATOM   4484 1HD2 LEU A 271      53.127  62.150 -22.069  1.00  0.85           H  
ATOM   4485 2HD2 LEU A 271      52.746  60.690 -23.003  1.00  0.85           H  
ATOM   4486 3HD2 LEU A 271      52.192  60.824 -21.314  1.00  0.85           H  
ATOM   4487  N   GLY A 272      55.617  58.283 -18.884  1.00  0.89           N  
ATOM   4488  CA  GLY A 272      56.586  58.943 -18.039  1.00  0.89           C  
ATOM   4489  C   GLY A 272      57.423  59.811 -18.938  1.00  0.89           C  
ATOM   4490  O   GLY A 272      57.696  59.430 -20.073  1.00  0.89           O  
ATOM   4491  H   GLY A 272      55.750  57.316 -19.181  1.00  0.89           H  
ATOM   4492 1HA  GLY A 272      56.089  59.535 -17.269  1.00  0.89           H  
ATOM   4493 2HA  GLY A 272      57.225  58.210 -17.558  1.00  0.89           H  
ATOM   4494  N   ASP A 273      57.957  60.914 -18.427  1.00  0.93           N  
ATOM   4495  CA  ASP A 273      58.823  61.738 -19.269  1.00  0.93           C  
ATOM   4496  C   ASP A 273      60.074  60.943 -19.672  1.00  0.93           C  
ATOM   4497  O   ASP A 273      60.647  61.142 -20.749  1.00  0.93           O  
ATOM   4498  CB  ASP A 273      59.203  63.045 -18.566  1.00  0.93           C  
ATOM   4499  CG  ASP A 273      58.010  64.028 -18.418  1.00  0.93           C  
ATOM   4500  OD1 ASP A 273      56.985  63.785 -19.005  1.00  0.93           O  
ATOM   4501  OD2 ASP A 273      58.162  65.045 -17.774  1.00  0.93           O  
ATOM   4502  H   ASP A 273      57.732  61.202 -17.485  1.00  0.93           H  
ATOM   4503  HA  ASP A 273      58.276  61.993 -20.179  1.00  0.93           H  
ATOM   4504 1HB  ASP A 273      59.625  62.833 -17.585  1.00  0.93           H  
ATOM   4505 2HB  ASP A 273      59.959  63.543 -19.149  1.00  0.93           H  
ATOM   4506  N   ARG A 274      60.446  59.981 -18.811  1.00  0.94           N  
ATOM   4507  CA  ARG A 274      61.598  59.098 -18.990  1.00  0.94           C  
ATOM   4508  C   ARG A 274      61.499  58.279 -20.277  1.00  0.94           C  
ATOM   4509  O   ARG A 274      62.520  57.850 -20.821  1.00  0.94           O  
ATOM   4510  CB  ARG A 274      61.703  58.127 -17.815  1.00  0.94           C  
ATOM   4511  CG  ARG A 274      60.596  57.076 -17.746  1.00  0.94           C  
ATOM   4512  CD  ARG A 274      60.586  56.303 -16.456  1.00  0.94           C  
ATOM   4513  NE  ARG A 274      61.748  55.434 -16.267  1.00  0.94           N  
ATOM   4514  CZ  ARG A 274      61.924  54.652 -15.177  1.00  0.94           C  
ATOM   4515  NH1 ARG A 274      61.013  54.646 -14.218  1.00  0.94           N  
ATOM   4516  NH2 ARG A 274      62.995  53.886 -15.064  1.00  0.94           N  
ATOM   4517  H   ARG A 274      59.899  59.877 -17.970  1.00  0.94           H  
ATOM   4518  HA  ARG A 274      62.498  59.709 -19.031  1.00  0.94           H  
ATOM   4519 1HB  ARG A 274      62.658  57.603 -17.849  1.00  0.94           H  
ATOM   4520 2HB  ARG A 274      61.663  58.682 -16.884  1.00  0.94           H  
ATOM   4521 1HG  ARG A 274      59.629  57.563 -17.854  1.00  0.94           H  
ATOM   4522 2HG  ARG A 274      60.728  56.356 -18.556  1.00  0.94           H  
ATOM   4523 1HD  ARG A 274      60.550  57.002 -15.622  1.00  0.94           H  
ATOM   4524 2HD  ARG A 274      59.698  55.678 -16.429  1.00  0.94           H  
ATOM   4525  HE  ARG A 274      62.465  55.413 -16.989  1.00  0.94           H  
ATOM   4526 1HH1 ARG A 274      60.181  55.218 -14.297  1.00  0.94           H  
ATOM   4527 2HH1 ARG A 274      61.127  54.057 -13.401  1.00  0.94           H  
ATOM   4528 1HH2 ARG A 274      63.708  53.869 -15.811  1.00  0.94           H  
ATOM   4529 2HH2 ARG A 274      63.117  53.304 -14.253  1.00  0.94           H  
ATOM   4530  N   PHE A 275      60.273  58.109 -20.790  1.00  0.93           N  
ATOM   4531  CA  PHE A 275      59.992  57.352 -22.000  1.00  0.93           C  
ATOM   4532  C   PHE A 275      60.824  57.811 -23.166  1.00  0.93           C  
ATOM   4533  O   PHE A 275      61.243  56.994 -23.987  1.00  0.93           O  
ATOM   4534  CB  PHE A 275      58.512  57.423 -22.363  1.00  0.93           C  
ATOM   4535  CG  PHE A 275      58.161  56.746 -23.674  1.00  0.93           C  
ATOM   4536  CD1 PHE A 275      58.775  55.569 -24.071  1.00  0.93           C  
ATOM   4537  CD2 PHE A 275      57.171  57.265 -24.483  1.00  0.93           C  
ATOM   4538  CE1 PHE A 275      58.419  54.949 -25.262  1.00  0.93           C  
ATOM   4539  CE2 PHE A 275      56.807  56.640 -25.666  1.00  0.93           C  
ATOM   4540  CZ  PHE A 275      57.435  55.488 -26.058  1.00  0.93           C  
ATOM   4541  H   PHE A 275      59.474  58.540 -20.331  1.00  0.93           H  
ATOM   4542  HA  PHE A 275      60.236  56.307 -21.806  1.00  0.93           H  
ATOM   4543 1HB  PHE A 275      57.917  56.976 -21.568  1.00  0.93           H  
ATOM   4544 2HB  PHE A 275      58.215  58.470 -22.437  1.00  0.93           H  
ATOM   4545  HD1 PHE A 275      59.551  55.129 -23.442  1.00  0.93           H  
ATOM   4546  HD2 PHE A 275      56.667  58.177 -24.172  1.00  0.93           H  
ATOM   4547  HE1 PHE A 275      58.919  54.023 -25.561  1.00  0.93           H  
ATOM   4548  HE2 PHE A 275      56.020  57.065 -26.286  1.00  0.93           H  
ATOM   4549  HZ  PHE A 275      57.150  54.997 -26.986  1.00  0.93           H  
ATOM   4550  N   PHE A 276      60.998  59.119 -23.298  1.00  0.92           N  
ATOM   4551  CA  PHE A 276      61.739  59.607 -24.433  1.00  0.92           C  
ATOM   4552  C   PHE A 276      63.104  60.171 -24.034  1.00  0.92           C  
ATOM   4553  O   PHE A 276      63.647  61.053 -24.709  1.00  0.92           O  
ATOM   4554  CB  PHE A 276      60.978  60.664 -25.193  1.00  0.92           C  
ATOM   4555  CG  PHE A 276      59.645  60.299 -25.778  1.00  0.92           C  
ATOM   4556  CD1 PHE A 276      58.472  60.763 -25.202  1.00  0.92           C  
ATOM   4557  CD2 PHE A 276      59.554  59.525 -26.913  1.00  0.92           C  
ATOM   4558  CE1 PHE A 276      57.254  60.468 -25.769  1.00  0.92           C  
ATOM   4559  CE2 PHE A 276      58.339  59.232 -27.462  1.00  0.92           C  
ATOM   4560  CZ  PHE A 276      57.186  59.707 -26.900  1.00  0.92           C  
ATOM   4561  H   PHE A 276      60.673  59.761 -22.572  1.00  0.92           H  
ATOM   4562  HA  PHE A 276      61.908  58.774 -25.099  1.00  0.92           H  
ATOM   4563 1HB  PHE A 276      60.836  61.523 -24.555  1.00  0.92           H  
ATOM   4564 2HB  PHE A 276      61.594  60.946 -26.011  1.00  0.92           H  
ATOM   4565  HD1 PHE A 276      58.522  61.380 -24.301  1.00  0.92           H  
ATOM   4566  HD2 PHE A 276      60.455  59.153 -27.381  1.00  0.92           H  
ATOM   4567  HE1 PHE A 276      56.348  60.840 -25.323  1.00  0.92           H  
ATOM   4568  HE2 PHE A 276      58.292  58.632 -28.336  1.00  0.92           H  
ATOM   4569  HZ  PHE A 276      56.220  59.476 -27.348  1.00  0.92           H  
ATOM   4570  N   ASP A 277      63.653  59.707 -22.915  1.00  0.91           N  
ATOM   4571  CA  ASP A 277      64.969  60.181 -22.528  1.00  0.91           C  
ATOM   4572  C   ASP A 277      66.039  59.689 -23.488  1.00  0.91           C  
ATOM   4573  O   ASP A 277      65.935  58.615 -24.076  1.00  0.91           O  
ATOM   4574  CB  ASP A 277      65.328  59.803 -21.098  1.00  0.91           C  
ATOM   4575  CG  ASP A 277      66.650  60.472 -20.622  1.00  0.91           C  
ATOM   4576  OD1 ASP A 277      66.642  61.622 -20.423  1.00  0.91           O  
ATOM   4577  OD2 ASP A 277      67.656  59.816 -20.428  1.00  0.91           O  
ATOM   4578  H   ASP A 277      63.178  59.002 -22.347  1.00  0.91           H  
ATOM   4579  HA  ASP A 277      64.956  61.265 -22.581  1.00  0.91           H  
ATOM   4580 1HB  ASP A 277      64.518  60.101 -20.439  1.00  0.91           H  
ATOM   4581 2HB  ASP A 277      65.423  58.722 -21.023  1.00  0.91           H  
ATOM   4582  N   ASN A 278      67.069  60.507 -23.642  1.00  0.90           N  
ATOM   4583  CA  ASN A 278      68.218  60.221 -24.493  1.00  0.90           C  
ATOM   4584  C   ASN A 278      69.403  59.547 -23.794  1.00  0.90           C  
ATOM   4585  O   ASN A 278      70.472  59.391 -24.388  1.00  0.90           O  
ATOM   4586  CB  ASN A 278      68.657  61.509 -25.125  1.00  0.90           C  
ATOM   4587  CG  ASN A 278      69.086  62.508 -24.070  1.00  0.90           C  
ATOM   4588  OD1 ASN A 278      69.021  62.215 -22.856  1.00  0.90           O  
ATOM   4589  ND2 ASN A 278      69.505  63.664 -24.504  1.00  0.90           N  
ATOM   4590  H   ASN A 278      67.061  61.376 -23.126  1.00  0.90           H  
ATOM   4591  HA  ASN A 278      67.887  59.544 -25.283  1.00  0.90           H  
ATOM   4592 1HB  ASN A 278      69.481  61.321 -25.806  1.00  0.90           H  
ATOM   4593 2HB  ASN A 278      67.838  61.937 -25.715  1.00  0.90           H  
ATOM   4594 1HD2 ASN A 278      69.803  64.380 -23.875  1.00  0.90           H  
ATOM   4595 2HD2 ASN A 278      69.527  63.819 -25.502  1.00  0.90           H  
ATOM   4596  N   GLY A 279      69.223  59.121 -22.549  1.00  0.91           N  
ATOM   4597  CA  GLY A 279      70.285  58.474 -21.816  1.00  0.91           C  
ATOM   4598  C   GLY A 279      71.078  59.439 -20.940  1.00  0.91           C  
ATOM   4599  O   GLY A 279      71.980  59.017 -20.214  1.00  0.91           O  
ATOM   4600  H   GLY A 279      68.349  59.275 -22.048  1.00  0.91           H  
ATOM   4601 1HA  GLY A 279      69.855  57.685 -21.202  1.00  0.91           H  
ATOM   4602 2HA  GLY A 279      70.953  58.003 -22.521  1.00  0.91           H  
ATOM   4603  N   THR A 280      70.765  60.735 -20.998  1.00  0.94           N  
ATOM   4604  CA  THR A 280      71.504  61.687 -20.181  1.00  0.94           C  
ATOM   4605  C   THR A 280      70.856  61.882 -18.803  1.00  0.94           C  
ATOM   4606  O   THR A 280      71.476  62.460 -17.908  1.00  0.94           O  
ATOM   4607  CB  THR A 280      71.679  63.033 -20.914  1.00  0.94           C  
ATOM   4608  OG1 THR A 280      70.410  63.661 -21.131  1.00  0.94           O  
ATOM   4609  CG2 THR A 280      72.349  62.773 -22.277  1.00  0.94           C  
ATOM   4610  H   THR A 280      70.027  61.069 -21.618  1.00  0.94           H  
ATOM   4611  HA  THR A 280      72.504  61.286 -20.015  1.00  0.94           H  
ATOM   4612  HB  THR A 280      72.306  63.697 -20.321  1.00  0.94           H  
ATOM   4613  HG1 THR A 280      69.826  63.061 -21.623  1.00  0.94           H  
ATOM   4614 1HG2 THR A 280      72.481  63.714 -22.809  1.00  0.94           H  
ATOM   4615 2HG2 THR A 280      73.319  62.304 -22.122  1.00  0.94           H  
ATOM   4616 3HG2 THR A 280      71.722  62.109 -22.866  1.00  0.94           H  
ATOM   4617  N   ILE A 281      69.617  61.403 -18.622  1.00  0.97           N  
ATOM   4618  CA  ILE A 281      68.949  61.485 -17.319  1.00  0.97           C  
ATOM   4619  C   ILE A 281      68.744  60.065 -16.810  1.00  0.97           C  
ATOM   4620  O   ILE A 281      68.973  59.765 -15.635  1.00  0.97           O  
ATOM   4621  CB  ILE A 281      67.613  62.244 -17.334  1.00  0.97           C  
ATOM   4622  CG1 ILE A 281      67.829  63.698 -17.742  1.00  0.97           C  
ATOM   4623  CG2 ILE A 281      66.999  62.182 -15.946  1.00  0.97           C  
ATOM   4624  CD1 ILE A 281      66.546  64.440 -17.949  1.00  0.97           C  
ATOM   4625  H   ILE A 281      69.117  60.941 -19.393  1.00  0.97           H  
ATOM   4626  HA  ILE A 281      69.601  61.998 -16.618  1.00  0.97           H  
ATOM   4627  HB  ILE A 281      66.942  61.791 -18.044  1.00  0.97           H  
ATOM   4628 1HG1 ILE A 281      68.416  64.204 -16.980  1.00  0.97           H  
ATOM   4629 2HG1 ILE A 281      68.385  63.718 -18.683  1.00  0.97           H  
ATOM   4630 1HG2 ILE A 281      66.046  62.708 -15.944  1.00  0.97           H  
ATOM   4631 2HG2 ILE A 281      66.843  61.144 -15.665  1.00  0.97           H  
ATOM   4632 3HG2 ILE A 281      67.673  62.649 -15.230  1.00  0.97           H  
ATOM   4633 1HD1 ILE A 281      66.755  65.462 -18.258  1.00  0.97           H  
ATOM   4634 2HD1 ILE A 281      65.993  63.938 -18.713  1.00  0.97           H  
ATOM   4635 3HD1 ILE A 281      65.969  64.447 -17.027  1.00  0.97           H  
ATOM   4636  N   PHE A 282      68.306  59.195 -17.721  1.00  1.02           N  
ATOM   4637  CA  PHE A 282      68.011  57.796 -17.458  1.00  1.02           C  
ATOM   4638  C   PHE A 282      68.839  56.912 -18.417  1.00  1.02           C  
ATOM   4639  O   PHE A 282      68.289  56.433 -19.410  1.00  1.02           O  
ATOM   4640  CB  PHE A 282      66.523  57.513 -17.687  1.00  1.02           C  
ATOM   4641  CG  PHE A 282      65.578  58.311 -16.826  1.00  1.02           C  
ATOM   4642  CD1 PHE A 282      65.049  59.507 -17.286  1.00  1.02           C  
ATOM   4643  CD2 PHE A 282      65.202  57.866 -15.576  1.00  1.02           C  
ATOM   4644  CE1 PHE A 282      64.175  60.244 -16.520  1.00  1.02           C  
ATOM   4645  CE2 PHE A 282      64.324  58.600 -14.801  1.00  1.02           C  
ATOM   4646  CZ  PHE A 282      63.811  59.792 -15.275  1.00  1.02           C  
ATOM   4647  H   PHE A 282      68.144  59.534 -18.672  1.00  1.02           H  
ATOM   4648  HA  PHE A 282      68.245  57.564 -16.422  1.00  1.02           H  
ATOM   4649 1HB  PHE A 282      66.285  57.720 -18.730  1.00  1.02           H  
ATOM   4650 2HB  PHE A 282      66.321  56.453 -17.515  1.00  1.02           H  
ATOM   4651  HD1 PHE A 282      65.335  59.866 -18.260  1.00  1.02           H  
ATOM   4652  HD2 PHE A 282      65.604  56.923 -15.202  1.00  1.02           H  
ATOM   4653  HE1 PHE A 282      63.776  61.183 -16.903  1.00  1.02           H  
ATOM   4654  HE2 PHE A 282      64.036  58.238 -13.814  1.00  1.02           H  
ATOM   4655  HZ  PHE A 282      63.119  60.370 -14.664  1.00  1.02           H  
ATOM   4656  N   PRO A 283      70.137  56.636 -18.115  1.00  1.06           N  
ATOM   4657  CA  PRO A 283      71.158  55.977 -18.946  1.00  1.06           C  
ATOM   4658  C   PRO A 283      70.685  54.706 -19.631  1.00  1.06           C  
ATOM   4659  O   PRO A 283      71.178  54.350 -20.705  1.00  1.06           O  
ATOM   4660  CB  PRO A 283      72.261  55.674 -17.934  1.00  1.06           C  
ATOM   4661  CG  PRO A 283      72.125  56.756 -16.905  1.00  1.06           C  
ATOM   4662  CD  PRO A 283      70.644  56.977 -16.767  1.00  1.06           C  
ATOM   4663  HA  PRO A 283      71.530  56.688 -19.691  1.00  1.06           H  
ATOM   4664 1HB  PRO A 283      72.124  54.664 -17.517  1.00  1.06           H  
ATOM   4665 2HB  PRO A 283      73.240  55.683 -18.434  1.00  1.06           H  
ATOM   4666 1HG  PRO A 283      72.601  56.451 -15.964  1.00  1.06           H  
ATOM   4667 2HG  PRO A 283      72.649  57.666 -17.249  1.00  1.06           H  
ATOM   4668 1HD  PRO A 283      70.214  56.314 -16.002  1.00  1.06           H  
ATOM   4669 2HD  PRO A 283      70.504  58.022 -16.539  1.00  1.06           H  
ATOM   4670  N   GLU A 284      69.717  54.030 -19.029  1.00  1.10           N  
ATOM   4671  CA  GLU A 284      69.158  52.800 -19.564  1.00  1.10           C  
ATOM   4672  C   GLU A 284      68.569  53.014 -20.968  1.00  1.10           C  
ATOM   4673  O   GLU A 284      68.503  52.083 -21.771  1.00  1.10           O  
ATOM   4674  CB  GLU A 284      68.077  52.312 -18.591  1.00  1.10           C  
ATOM   4675  CG  GLU A 284      66.887  53.279 -18.466  1.00  1.10           C  
ATOM   4676  CD  GLU A 284      65.884  52.904 -17.412  1.00  1.10           C  
ATOM   4677  OE1 GLU A 284      65.973  51.826 -16.876  1.00  1.10           O  
ATOM   4678  OE2 GLU A 284      65.026  53.720 -17.130  1.00  1.10           O  
ATOM   4679  H   GLU A 284      69.347  54.374 -18.158  1.00  1.10           H  
ATOM   4680  HA  GLU A 284      69.949  52.055 -19.627  1.00  1.10           H  
ATOM   4681 1HB  GLU A 284      67.696  51.346 -18.922  1.00  1.10           H  
ATOM   4682 2HB  GLU A 284      68.510  52.177 -17.601  1.00  1.10           H  
ATOM   4683 1HG  GLU A 284      67.269  54.270 -18.247  1.00  1.10           H  
ATOM   4684 2HG  GLU A 284      66.375  53.325 -19.422  1.00  1.10           H  
ATOM   4685  N   ASN A 285      68.196  54.257 -21.287  1.00  1.13           N  
ATOM   4686  CA  ASN A 285      67.629  54.572 -22.584  1.00  1.13           C  
ATOM   4687  C   ASN A 285      68.685  55.061 -23.574  1.00  1.13           C  
ATOM   4688  O   ASN A 285      68.370  55.384 -24.719  1.00  1.13           O  
ATOM   4689  CB  ASN A 285      66.522  55.587 -22.443  1.00  1.13           C  
ATOM   4690  CG  ASN A 285      65.318  55.014 -21.738  1.00  1.13           C  
ATOM   4691  OD1 ASN A 285      64.976  53.836 -21.913  1.00  1.13           O  
ATOM   4692  ND2 ASN A 285      64.668  55.820 -20.955  1.00  1.13           N  
ATOM   4693  H   ASN A 285      68.287  54.998 -20.592  1.00  1.13           H  
ATOM   4694  HA  ASN A 285      67.200  53.659 -22.998  1.00  1.13           H  
ATOM   4695 1HB  ASN A 285      66.889  56.448 -21.871  1.00  1.13           H  
ATOM   4696 2HB  ASN A 285      66.222  55.955 -23.424  1.00  1.13           H  
ATOM   4697 1HD2 ASN A 285      63.856  55.506 -20.466  1.00  1.13           H  
ATOM   4698 2HD2 ASN A 285      64.966  56.767 -20.855  1.00  1.13           H  
ATOM   4699  N   SER A 286      69.968  55.043 -23.185  1.00  1.17           N  
ATOM   4700  CA  SER A 286      71.040  55.442 -24.102  1.00  1.17           C  
ATOM   4701  C   SER A 286      71.137  54.427 -25.238  1.00  1.17           C  
ATOM   4702  O   SER A 286      71.627  54.711 -26.331  1.00  1.17           O  
ATOM   4703  CB  SER A 286      72.366  55.548 -23.361  1.00  1.17           C  
ATOM   4704  OG  SER A 286      72.791  54.301 -22.902  1.00  1.17           O  
ATOM   4705  H   SER A 286      70.224  54.753 -22.243  1.00  1.17           H  
ATOM   4706  HA  SER A 286      70.795  56.418 -24.527  1.00  1.17           H  
ATOM   4707 1HB  SER A 286      73.115  55.968 -24.029  1.00  1.17           H  
ATOM   4708 2HB  SER A 286      72.272  56.216 -22.516  1.00  1.17           H  
ATOM   4709  HG  SER A 286      72.239  54.115 -22.109  1.00  1.17           H  
ATOM   4710  N   CYS A 287      70.583  53.243 -24.986  1.00  1.21           N  
ATOM   4711  CA  CYS A 287      70.537  52.136 -25.921  1.00  1.21           C  
ATOM   4712  C   CYS A 287      69.592  52.420 -27.080  1.00  1.21           C  
ATOM   4713  O   CYS A 287      69.569  51.680 -28.064  1.00  1.21           O  
ATOM   4714  CB  CYS A 287      70.080  50.870 -25.207  1.00  1.21           C  
ATOM   4715  SG  CYS A 287      68.363  50.941 -24.649  1.00  1.21           S  
ATOM   4716  H   CYS A 287      70.193  53.101 -24.065  1.00  1.21           H  
ATOM   4717  HA  CYS A 287      71.540  51.979 -26.318  1.00  1.21           H  
ATOM   4718 1HB  CYS A 287      70.181  50.020 -25.879  1.00  1.21           H  
ATOM   4719 2HB  CYS A 287      70.712  50.685 -24.337  1.00  1.21           H  
ATOM   4720  HG  CYS A 287      68.594  51.595 -23.483  1.00  1.21           H  
ATOM   4721  N   PHE A 288      68.811  53.500 -26.972  1.00  1.26           N  
ATOM   4722  CA  PHE A 288      67.901  53.865 -28.028  1.00  1.26           C  
ATOM   4723  C   PHE A 288      68.419  55.070 -28.817  1.00  1.26           C  
ATOM   4724  O   PHE A 288      67.649  55.759 -29.501  1.00  1.26           O  
ATOM   4725  CB  PHE A 288      66.520  54.155 -27.493  1.00  1.26           C  
ATOM   4726  CG  PHE A 288      65.884  53.018 -26.784  1.00  1.26           C  
ATOM   4727  CD1 PHE A 288      65.450  53.154 -25.485  1.00  1.26           C  
ATOM   4728  CD2 PHE A 288      65.748  51.795 -27.404  1.00  1.26           C  
ATOM   4729  CE1 PHE A 288      64.868  52.090 -24.824  1.00  1.26           C  
ATOM   4730  CE2 PHE A 288      65.173  50.727 -26.752  1.00  1.26           C  
ATOM   4731  CZ  PHE A 288      64.726  50.875 -25.459  1.00  1.26           C  
ATOM   4732  H   PHE A 288      68.840  54.088 -26.141  1.00  1.26           H  
ATOM   4733  HA  PHE A 288      67.819  53.026 -28.718  1.00  1.26           H  
ATOM   4734 1HB  PHE A 288      66.543  55.024 -26.829  1.00  1.26           H  
ATOM   4735 2HB  PHE A 288      65.910  54.378 -28.333  1.00  1.26           H  
ATOM   4736  HD1 PHE A 288      65.565  54.115 -24.982  1.00  1.26           H  
ATOM   4737  HD2 PHE A 288      66.107  51.681 -28.421  1.00  1.26           H  
ATOM   4738  HE1 PHE A 288      64.522  52.210 -23.798  1.00  1.26           H  
ATOM   4739  HE2 PHE A 288      65.074  49.767 -27.260  1.00  1.26           H  
ATOM   4740  HZ  PHE A 288      64.270  50.036 -24.935  1.00  1.26           H  
ATOM   4741  N   CYS A 289      69.729  55.328 -28.707  1.00  1.31           N  
ATOM   4742  CA  CYS A 289      70.396  56.343 -29.513  1.00  1.31           C  
ATOM   4743  C   CYS A 289      71.397  55.656 -30.454  1.00  1.31           C  
ATOM   4744  O   CYS A 289      72.328  54.974 -30.016  1.00  1.31           O  
ATOM   4745  CB  CYS A 289      71.112  57.379 -28.645  1.00  1.31           C  
ATOM   4746  SG  CYS A 289      70.016  58.371 -27.572  1.00  1.31           S  
ATOM   4747  H   CYS A 289      70.299  54.791 -28.051  1.00  1.31           H  
ATOM   4748  HA  CYS A 289      69.654  56.862 -30.115  1.00  1.31           H  
ATOM   4749 1HB  CYS A 289      71.840  56.876 -28.005  1.00  1.31           H  
ATOM   4750 2HB  CYS A 289      71.662  58.061 -29.291  1.00  1.31           H  
ATOM   4751  HG  CYS A 289      69.737  57.400 -26.698  1.00  1.31           H  
ATOM   4752  N   ASN A 290      71.226  55.839 -31.763  1.00  1.34           N  
ATOM   4753  CA  ASN A 290      72.093  55.163 -32.734  1.00  1.34           C  
ATOM   4754  C   ASN A 290      73.417  55.908 -32.898  1.00  1.34           C  
ATOM   4755  O   ASN A 290      73.640  56.654 -33.853  1.00  1.34           O  
ATOM   4756  CB  ASN A 290      71.378  54.974 -34.070  1.00  1.34           C  
ATOM   4757  CG  ASN A 290      72.112  54.051 -35.047  1.00  1.34           C  
ATOM   4758  OD1 ASN A 290      73.109  53.410 -34.690  1.00  1.34           O  
ATOM   4759  ND2 ASN A 290      71.611  53.951 -36.266  1.00  1.34           N  
ATOM   4760  H   ASN A 290      70.471  56.422 -32.087  1.00  1.34           H  
ATOM   4761  HA  ASN A 290      72.333  54.171 -32.348  1.00  1.34           H  
ATOM   4762 1HB  ASN A 290      70.373  54.591 -33.898  1.00  1.34           H  
ATOM   4763 2HB  ASN A 290      71.277  55.938 -34.553  1.00  1.34           H  
ATOM   4764 1HD2 ASN A 290      72.045  53.352 -36.938  1.00  1.34           H  
ATOM   4765 2HD2 ASN A 290      70.770  54.456 -36.517  1.00  1.34           H  
ATOM   4766  N   GLY A 291      74.279  55.755 -31.902  1.00  1.33           N  
ATOM   4767  CA  GLY A 291      75.598  56.392 -31.887  1.00  1.33           C  
ATOM   4768  C   GLY A 291      75.551  57.847 -31.428  1.00  1.33           C  
ATOM   4769  O   GLY A 291      76.142  58.211 -30.410  1.00  1.33           O  
ATOM   4770  H   GLY A 291      73.974  55.170 -31.124  1.00  1.33           H  
ATOM   4771 1HA  GLY A 291      76.259  55.826 -31.230  1.00  1.33           H  
ATOM   4772 2HA  GLY A 291      76.029  56.342 -32.885  1.00  1.33           H  
ATOM   4773  N   GLU A 292      74.849  58.679 -32.188  1.00  1.28           N  
ATOM   4774  CA  GLU A 292      74.720  60.087 -31.829  1.00  1.28           C  
ATOM   4775  C   GLU A 292      73.650  60.267 -30.759  1.00  1.28           C  
ATOM   4776  O   GLU A 292      72.504  59.860 -30.936  1.00  1.28           O  
ATOM   4777  CB  GLU A 292      74.389  60.944 -33.076  1.00  1.28           C  
ATOM   4778  CG  GLU A 292      74.264  62.483 -32.813  1.00  1.28           C  
ATOM   4779  CD  GLU A 292      74.032  63.368 -34.086  1.00  1.28           C  
ATOM   4780  OE1 GLU A 292      74.103  62.851 -35.187  1.00  1.28           O  
ATOM   4781  OE2 GLU A 292      73.813  64.565 -33.927  1.00  1.28           O  
ATOM   4782  H   GLU A 292      74.399  58.287 -33.015  1.00  1.28           H  
ATOM   4783  HA  GLU A 292      75.669  60.429 -31.419  1.00  1.28           H  
ATOM   4784 1HB  GLU A 292      75.158  60.796 -33.833  1.00  1.28           H  
ATOM   4785 2HB  GLU A 292      73.444  60.606 -33.501  1.00  1.28           H  
ATOM   4786 1HG  GLU A 292      73.425  62.640 -32.133  1.00  1.28           H  
ATOM   4787 2HG  GLU A 292      75.164  62.821 -32.302  1.00  1.28           H  
ATOM   4788  N   CYS A 293      74.023  60.876 -29.639  1.00  1.19           N  
ATOM   4789  CA  CYS A 293      73.048  61.174 -28.597  1.00  1.19           C  
ATOM   4790  C   CYS A 293      72.249  62.356 -29.097  1.00  1.19           C  
ATOM   4791  O   CYS A 293      72.827  63.326 -29.583  1.00  1.19           O  
ATOM   4792  CB  CYS A 293      73.685  61.490 -27.246  1.00  1.19           C  
ATOM   4793  SG  CYS A 293      72.469  61.806 -25.915  1.00  1.19           S  
ATOM   4794  H   CYS A 293      74.987  61.156 -29.524  1.00  1.19           H  
ATOM   4795  HA  CYS A 293      72.377  60.326 -28.471  1.00  1.19           H  
ATOM   4796 1HB  CYS A 293      74.316  60.656 -26.936  1.00  1.19           H  
ATOM   4797 2HB  CYS A 293      74.319  62.370 -27.339  1.00  1.19           H  
ATOM   4798  HG  CYS A 293      71.931  60.577 -25.882  1.00  1.19           H  
ATOM   4799  N   VAL A 294      70.942  62.283 -28.995  1.00  1.08           N  
ATOM   4800  CA  VAL A 294      70.098  63.337 -29.514  1.00  1.08           C  
ATOM   4801  C   VAL A 294      69.389  64.003 -28.350  1.00  1.08           C  
ATOM   4802  O   VAL A 294      69.512  63.504 -27.239  1.00  1.08           O  
ATOM   4803  CB  VAL A 294      69.134  62.726 -30.536  1.00  1.08           C  
ATOM   4804  CG1 VAL A 294      69.961  62.124 -31.646  1.00  1.08           C  
ATOM   4805  CG2 VAL A 294      68.212  61.701 -29.846  1.00  1.08           C  
ATOM   4806  H   VAL A 294      70.524  61.465 -28.574  1.00  1.08           H  
ATOM   4807  HA  VAL A 294      70.736  64.050 -30.026  1.00  1.08           H  
ATOM   4808  HB  VAL A 294      68.564  63.470 -30.982  1.00  1.08           H  
ATOM   4809 1HG1 VAL A 294      69.337  61.732 -32.394  1.00  1.08           H  
ATOM   4810 2HG1 VAL A 294      70.597  62.894 -32.086  1.00  1.08           H  
ATOM   4811 3HG1 VAL A 294      70.583  61.335 -31.250  1.00  1.08           H  
ATOM   4812 1HG2 VAL A 294      67.531  61.264 -30.571  1.00  1.08           H  
ATOM   4813 2HG2 VAL A 294      68.813  60.911 -29.394  1.00  1.08           H  
ATOM   4814 3HG2 VAL A 294      67.627  62.205 -29.063  1.00  1.08           H  
ATOM   4815  N   PRO A 295      68.758  65.170 -28.527  1.00  0.98           N  
ATOM   4816  CA  PRO A 295      68.063  65.908 -27.499  1.00  0.98           C  
ATOM   4817  C   PRO A 295      67.009  65.138 -26.734  1.00  0.98           C  
ATOM   4818  O   PRO A 295      66.308  64.271 -27.267  1.00  0.98           O  
ATOM   4819  CB  PRO A 295      67.423  67.042 -28.294  1.00  0.98           C  
ATOM   4820  CG  PRO A 295      68.333  67.246 -29.474  1.00  0.98           C  
ATOM   4821  CD  PRO A 295      68.803  65.885 -29.832  1.00  0.98           C  
ATOM   4822  HA  PRO A 295      68.810  66.316 -26.798  1.00  0.98           H  
ATOM   4823 1HB  PRO A 295      66.397  66.753 -28.582  1.00  0.98           H  
ATOM   4824 2HB  PRO A 295      67.328  67.942 -27.663  1.00  0.98           H  
ATOM   4825 1HG  PRO A 295      67.789  67.735 -30.296  1.00  0.98           H  
ATOM   4826 2HG  PRO A 295      69.159  67.920 -29.197  1.00  0.98           H  
ATOM   4827 1HD  PRO A 295      68.105  65.488 -30.526  1.00  0.98           H  
ATOM   4828 2HD  PRO A 295      69.812  65.964 -30.240  1.00  0.98           H  
ATOM   4829  N   TYR A 296      66.926  65.484 -25.461  1.00  0.91           N  
ATOM   4830  CA  TYR A 296      65.976  64.919 -24.532  1.00  0.91           C  
ATOM   4831  C   TYR A 296      64.581  65.106 -25.050  1.00  0.91           C  
ATOM   4832  O   TYR A 296      64.236  66.193 -25.526  1.00  0.91           O  
ATOM   4833  CB  TYR A 296      66.119  65.586 -23.172  1.00  0.91           C  
ATOM   4834  CG  TYR A 296      65.088  65.184 -22.193  1.00  0.91           C  
ATOM   4835  CD1 TYR A 296      65.163  63.971 -21.601  1.00  0.91           C  
ATOM   4836  CD2 TYR A 296      64.056  66.061 -21.877  1.00  0.91           C  
ATOM   4837  CE1 TYR A 296      64.217  63.594 -20.676  1.00  0.91           C  
ATOM   4838  CE2 TYR A 296      63.113  65.693 -20.947  1.00  0.91           C  
ATOM   4839  CZ  TYR A 296      63.204  64.460 -20.345  1.00  0.91           C  
ATOM   4840  OH  TYR A 296      62.301  64.089 -19.409  1.00  0.91           O  
ATOM   4841  H   TYR A 296      67.556  66.196 -25.117  1.00  0.91           H  
ATOM   4842  HA  TYR A 296      66.163  63.847 -24.439  1.00  0.91           H  
ATOM   4843 1HB  TYR A 296      67.098  65.340 -22.753  1.00  0.91           H  
ATOM   4844 2HB  TYR A 296      66.074  66.670 -23.288  1.00  0.91           H  
ATOM   4845  HD1 TYR A 296      65.978  63.305 -21.860  1.00  0.91           H  
ATOM   4846  HD2 TYR A 296      63.994  67.041 -22.358  1.00  0.91           H  
ATOM   4847  HE1 TYR A 296      64.284  62.618 -20.194  1.00  0.91           H  
ATOM   4848  HE2 TYR A 296      62.303  66.378 -20.687  1.00  0.91           H  
ATOM   4849  HH  TYR A 296      62.539  63.223 -19.074  1.00  0.91           H  
ATOM   4850  N   GLY A 297      63.775  64.047 -24.952  1.00  0.87           N  
ATOM   4851  CA  GLY A 297      62.402  64.079 -25.398  1.00  0.87           C  
ATOM   4852  C   GLY A 297      62.269  63.380 -26.735  1.00  0.87           C  
ATOM   4853  O   GLY A 297      61.165  63.292 -27.281  1.00  0.87           O  
ATOM   4854  H   GLY A 297      64.103  63.156 -24.577  1.00  0.87           H  
ATOM   4855 1HA  GLY A 297      61.775  63.593 -24.655  1.00  0.87           H  
ATOM   4856 2HA  GLY A 297      62.058  65.095 -25.483  1.00  0.87           H  
ATOM   4857  N   MET A 298      63.385  62.826 -27.228  1.00  0.87           N  
ATOM   4858  CA  MET A 298      63.374  62.113 -28.490  1.00  0.87           C  
ATOM   4859  C   MET A 298      64.174  60.783 -28.526  1.00  0.87           C  
ATOM   4860  O   MET A 298      65.288  60.686 -28.009  1.00  0.87           O  
ATOM   4861  CB  MET A 298      63.858  63.081 -29.522  1.00  0.87           C  
ATOM   4862  CG  MET A 298      63.887  62.572 -30.826  1.00  0.87           C  
ATOM   4863  SD  MET A 298      64.238  63.833 -31.905  1.00  0.87           S  
ATOM   4864  CE  MET A 298      65.797  64.179 -31.221  1.00  0.87           C  
ATOM   4865  H   MET A 298      64.277  62.974 -26.760  1.00  0.87           H  
ATOM   4866  HA  MET A 298      62.342  61.864 -28.714  1.00  0.87           H  
ATOM   4867 1HB  MET A 298      63.216  63.963 -29.522  1.00  0.87           H  
ATOM   4868 2HB  MET A 298      64.865  63.404 -29.257  1.00  0.87           H  
ATOM   4869 1HG  MET A 298      64.653  61.812 -30.904  1.00  0.87           H  
ATOM   4870 2HG  MET A 298      62.911  62.143 -31.070  1.00  0.87           H  
ATOM   4871 1HE  MET A 298      66.234  65.009 -31.726  1.00  0.87           H  
ATOM   4872 2HE  MET A 298      65.700  64.430 -30.160  1.00  0.87           H  
ATOM   4873 3HE  MET A 298      66.403  63.308 -31.337  1.00  0.87           H  
ATOM   4874  N   VAL A 299      63.577  59.770 -29.188  1.00  0.90           N  
ATOM   4875  CA  VAL A 299      64.111  58.400 -29.365  1.00  0.90           C  
ATOM   4876  C   VAL A 299      64.439  58.028 -30.819  1.00  0.90           C  
ATOM   4877  O   VAL A 299      63.657  58.293 -31.723  1.00  0.90           O  
ATOM   4878  CB  VAL A 299      63.083  57.403 -28.810  1.00  0.90           C  
ATOM   4879  CG1 VAL A 299      63.508  55.981 -29.059  1.00  0.90           C  
ATOM   4880  CG2 VAL A 299      62.952  57.647 -27.341  1.00  0.90           C  
ATOM   4881  H   VAL A 299      62.652  59.967 -29.569  1.00  0.90           H  
ATOM   4882  HA  VAL A 299      65.028  58.319 -28.776  1.00  0.90           H  
ATOM   4883  HB  VAL A 299      62.129  57.564 -29.294  1.00  0.90           H  
ATOM   4884 1HG1 VAL A 299      62.775  55.293 -28.644  1.00  0.90           H  
ATOM   4885 2HG1 VAL A 299      63.605  55.797 -30.129  1.00  0.90           H  
ATOM   4886 3HG1 VAL A 299      64.446  55.851 -28.578  1.00  0.90           H  
ATOM   4887 1HG2 VAL A 299      62.210  56.971 -26.910  1.00  0.90           H  
ATOM   4888 2HG2 VAL A 299      63.918  57.486 -26.855  1.00  0.90           H  
ATOM   4889 3HG2 VAL A 299      62.645  58.669 -27.193  1.00  0.90           H  
ATOM   4890  N   ASN A 300      65.611  57.429 -31.061  1.00  0.96           N  
ATOM   4891  CA  ASN A 300      66.054  57.087 -32.420  1.00  0.96           C  
ATOM   4892  C   ASN A 300      65.527  55.737 -32.938  1.00  0.96           C  
ATOM   4893  O   ASN A 300      65.797  54.689 -32.339  1.00  0.96           O  
ATOM   4894  CB  ASN A 300      67.566  57.140 -32.463  1.00  0.96           C  
ATOM   4895  CG  ASN A 300      68.159  57.043 -33.827  1.00  0.96           C  
ATOM   4896  OD1 ASN A 300      67.654  56.398 -34.749  1.00  0.96           O  
ATOM   4897  ND2 ASN A 300      69.276  57.708 -33.984  1.00  0.96           N  
ATOM   4898  H   ASN A 300      66.236  57.166 -30.295  1.00  0.96           H  
ATOM   4899  HA  ASN A 300      65.662  57.835 -33.105  1.00  0.96           H  
ATOM   4900 1HB  ASN A 300      67.923  58.035 -31.963  1.00  0.96           H  
ATOM   4901 2HB  ASN A 300      67.946  56.298 -31.899  1.00  0.96           H  
ATOM   4902 1HD2 ASN A 300      69.743  57.708 -34.874  1.00  0.96           H  
ATOM   4903 2HD2 ASN A 300      69.660  58.229 -33.222  1.00  0.96           H  
ATOM   4904  N   LEU A 301      64.736  55.764 -34.023  1.00  1.04           N  
ATOM   4905  CA  LEU A 301      64.136  54.556 -34.598  1.00  1.04           C  
ATOM   4906  C   LEU A 301      64.888  54.023 -35.845  1.00  1.04           C  
ATOM   4907  O   LEU A 301      64.429  53.069 -36.492  1.00  1.04           O  
ATOM   4908  CB  LEU A 301      62.689  54.832 -35.016  1.00  1.04           C  
ATOM   4909  CG  LEU A 301      61.714  55.295 -33.939  1.00  1.04           C  
ATOM   4910  CD1 LEU A 301      60.401  55.506 -34.603  1.00  1.04           C  
ATOM   4911  CD2 LEU A 301      61.615  54.276 -32.821  1.00  1.04           C  
ATOM   4912  H   LEU A 301      64.544  56.655 -34.487  1.00  1.04           H  
ATOM   4913  HA  LEU A 301      64.134  53.779 -33.834  1.00  1.04           H  
ATOM   4914 1HB  LEU A 301      62.701  55.599 -35.792  1.00  1.04           H  
ATOM   4915 2HB  LEU A 301      62.280  53.920 -35.450  1.00  1.04           H  
ATOM   4916  HG  LEU A 301      62.049  56.255 -33.525  1.00  1.04           H  
ATOM   4917 1HD1 LEU A 301      59.677  55.851 -33.889  1.00  1.04           H  
ATOM   4918 2HD1 LEU A 301      60.532  56.244 -35.389  1.00  1.04           H  
ATOM   4919 3HD1 LEU A 301      60.061  54.564 -35.031  1.00  1.04           H  
ATOM   4920 1HD2 LEU A 301      60.908  54.626 -32.067  1.00  1.04           H  
ATOM   4921 2HD2 LEU A 301      61.277  53.311 -33.219  1.00  1.04           H  
ATOM   4922 3HD2 LEU A 301      62.596  54.162 -32.378  1.00  1.04           H  
ATOM   4923  N   SER A 302      66.038  54.615 -36.191  1.00  1.13           N  
ATOM   4924  CA  SER A 302      66.778  54.230 -37.412  1.00  1.13           C  
ATOM   4925  C   SER A 302      67.293  52.786 -37.388  1.00  1.13           C  
ATOM   4926  O   SER A 302      67.575  52.182 -38.430  1.00  1.13           O  
ATOM   4927  CB  SER A 302      67.922  55.204 -37.668  1.00  1.13           C  
ATOM   4928  OG  SER A 302      68.883  55.150 -36.652  1.00  1.13           O  
ATOM   4929  H   SER A 302      66.411  55.361 -35.609  1.00  1.13           H  
ATOM   4930  HA  SER A 302      66.091  54.320 -38.255  1.00  1.13           H  
ATOM   4931 1HB  SER A 302      68.382  54.979 -38.628  1.00  1.13           H  
ATOM   4932 2HB  SER A 302      67.521  56.209 -37.730  1.00  1.13           H  
ATOM   4933  HG  SER A 302      68.483  55.617 -35.909  1.00  1.13           H  
ATOM   4934  N   THR A 303      67.358  52.197 -36.201  1.00  1.22           N  
ATOM   4935  CA  THR A 303      67.810  50.827 -36.051  1.00  1.22           C  
ATOM   4936  C   THR A 303      66.656  49.843 -36.259  1.00  1.22           C  
ATOM   4937  O   THR A 303      66.865  48.629 -36.279  1.00  1.22           O  
ATOM   4938  CB  THR A 303      68.448  50.615 -34.672  1.00  1.22           C  
ATOM   4939  OG1 THR A 303      67.477  50.873 -33.655  1.00  1.22           O  
ATOM   4940  CG2 THR A 303      69.607  51.567 -34.499  1.00  1.22           C  
ATOM   4941  H   THR A 303      67.110  52.732 -35.382  1.00  1.22           H  
ATOM   4942  HA  THR A 303      68.565  50.625 -36.811  1.00  1.22           H  
ATOM   4943  HB  THR A 303      68.797  49.586 -34.585  1.00  1.22           H  
ATOM   4944  HG1 THR A 303      66.663  50.418 -33.889  1.00  1.22           H  
ATOM   4945 1HG2 THR A 303      70.060  51.427 -33.518  1.00  1.22           H  
ATOM   4946 2HG2 THR A 303      70.350  51.379 -35.273  1.00  1.22           H  
ATOM   4947 3HG2 THR A 303      69.240  52.588 -34.589  1.00  1.22           H  
ATOM   4948  N   THR A 304      65.431  50.371 -36.404  1.00  1.28           N  
ATOM   4949  CA  THR A 304      64.257  49.540 -36.617  1.00  1.28           C  
ATOM   4950  C   THR A 304      63.705  49.827 -38.022  1.00  1.28           C  
ATOM   4951  O   THR A 304      62.989  49.011 -38.608  1.00  1.28           O  
ATOM   4952  CB  THR A 304      63.165  49.862 -35.571  1.00  1.28           C  
ATOM   4953  OG1 THR A 304      62.679  51.189 -35.761  1.00  1.28           O  
ATOM   4954  CG2 THR A 304      63.776  49.804 -34.173  1.00  1.28           C  
ATOM   4955  H   THR A 304      65.301  51.376 -36.375  1.00  1.28           H  
ATOM   4956  HA  THR A 304      64.531  48.489 -36.552  1.00  1.28           H  
ATOM   4957  HB  THR A 304      62.342  49.152 -35.647  1.00  1.28           H  
ATOM   4958  HG1 THR A 304      63.418  51.776 -35.994  1.00  1.28           H  
ATOM   4959 1HG2 THR A 304      63.016  50.052 -33.438  1.00  1.28           H  
ATOM   4960 2HG2 THR A 304      64.162  48.805 -33.980  1.00  1.28           H  
ATOM   4961 3HG2 THR A 304      64.583  50.530 -34.103  1.00  1.28           H  
ATOM   4962  N   ARG A 305      64.100  50.982 -38.577  1.00  1.31           N  
ATOM   4963  CA  ARG A 305      63.633  51.473 -39.873  1.00  1.31           C  
ATOM   4964  C   ARG A 305      64.698  51.537 -40.982  1.00  1.31           C  
ATOM   4965  O   ARG A 305      64.702  52.466 -41.780  1.00  1.31           O  
ATOM   4966  CB  ARG A 305      62.962  52.841 -39.731  1.00  1.31           C  
ATOM   4967  CG  ARG A 305      61.609  52.832 -38.993  1.00  1.31           C  
ATOM   4968  CD  ARG A 305      60.967  54.192 -38.969  1.00  1.31           C  
ATOM   4969  NE  ARG A 305      59.657  54.184 -38.296  1.00  1.31           N  
ATOM   4970  CZ  ARG A 305      58.471  53.889 -38.905  1.00  1.31           C  
ATOM   4971  NH1 ARG A 305      58.442  53.576 -40.191  1.00  1.31           N  
ATOM   4972  NH2 ARG A 305      57.347  53.908 -38.211  1.00  1.31           N  
ATOM   4973  H   ARG A 305      64.682  51.598 -38.021  1.00  1.31           H  
ATOM   4974  HA  ARG A 305      62.857  50.787 -40.214  1.00  1.31           H  
ATOM   4975 1HB  ARG A 305      63.630  53.516 -39.186  1.00  1.31           H  
ATOM   4976 2HB  ARG A 305      62.800  53.273 -40.719  1.00  1.31           H  
ATOM   4977 1HG  ARG A 305      60.931  52.132 -39.481  1.00  1.31           H  
ATOM   4978 2HG  ARG A 305      61.772  52.519 -37.959  1.00  1.31           H  
ATOM   4979 1HD  ARG A 305      61.620  54.868 -38.423  1.00  1.31           H  
ATOM   4980 2HD  ARG A 305      60.833  54.560 -39.986  1.00  1.31           H  
ATOM   4981  HE  ARG A 305      59.637  54.408 -37.310  1.00  1.31           H  
ATOM   4982 1HH1 ARG A 305      59.298  53.553 -40.724  1.00  1.31           H  
ATOM   4983 2HH1 ARG A 305      57.549  53.340 -40.663  1.00  1.31           H  
ATOM   4984 1HH2 ARG A 305      57.361  54.138 -37.230  1.00  1.31           H  
ATOM   4985 2HH2 ARG A 305      56.469  53.675 -38.657  1.00  1.31           H  
ATOM   4986  N   HIS A 306      65.625  50.582 -41.009  1.00  1.30           N  
ATOM   4987  CA  HIS A 306      66.641  50.468 -42.079  1.00  1.30           C  
ATOM   4988  C   HIS A 306      67.570  51.663 -42.315  1.00  1.30           C  
ATOM   4989  O   HIS A 306      67.884  51.974 -43.463  1.00  1.30           O  
ATOM   4990  CB  HIS A 306      65.980  50.175 -43.446  1.00  1.30           C  
ATOM   4991  CG  HIS A 306      65.279  48.879 -43.570  1.00  1.30           C  
ATOM   4992  ND1 HIS A 306      65.949  47.676 -43.629  1.00  1.30           N  
ATOM   4993  CD2 HIS A 306      63.967  48.585 -43.668  1.00  1.30           C  
ATOM   4994  CE1 HIS A 306      65.078  46.698 -43.760  1.00  1.30           C  
ATOM   4995  NE2 HIS A 306      63.865  47.220 -43.787  1.00  1.30           N  
ATOM   4996  H   HIS A 306      65.594  49.875 -40.288  1.00  1.30           H  
ATOM   4997  HA  HIS A 306      67.285  49.621 -41.841  1.00  1.30           H  
ATOM   4998 1HB  HIS A 306      65.263  50.950 -43.686  1.00  1.30           H  
ATOM   4999 2HB  HIS A 306      66.743  50.210 -44.222  1.00  1.30           H  
ATOM   5000  HD1 HIS A 306      66.944  47.545 -43.599  1.00  1.30           H  
ATOM   5001  HD2 HIS A 306      63.070  49.204 -43.674  1.00  1.30           H  
ATOM   5002  HE1 HIS A 306      65.415  45.664 -43.829  1.00  1.30           H  
ATOM   5003  N   GLY A 307      68.024  52.342 -41.269  1.00  1.24           N  
ATOM   5004  CA  GLY A 307      68.953  53.443 -41.479  1.00  1.24           C  
ATOM   5005  C   GLY A 307      68.261  54.763 -41.776  1.00  1.24           C  
ATOM   5006  O   GLY A 307      68.919  55.793 -41.912  1.00  1.24           O  
ATOM   5007  H   GLY A 307      67.748  52.119 -40.315  1.00  1.24           H  
ATOM   5008 1HA  GLY A 307      69.570  53.554 -40.586  1.00  1.24           H  
ATOM   5009 2HA  GLY A 307      69.627  53.194 -42.298  1.00  1.24           H  
ATOM   5010  N   PHE A 308      66.937  54.759 -41.847  1.00  1.15           N  
ATOM   5011  CA  PHE A 308      66.229  55.989 -42.108  1.00  1.15           C  
ATOM   5012  C   PHE A 308      66.175  56.772 -40.794  1.00  1.15           C  
ATOM   5013  O   PHE A 308      65.642  56.266 -39.806  1.00  1.15           O  
ATOM   5014  CB  PHE A 308      64.846  55.674 -42.656  1.00  1.15           C  
ATOM   5015  CG  PHE A 308      64.859  55.190 -44.066  1.00  1.15           C  
ATOM   5016  CD1 PHE A 308      65.299  53.940 -44.435  1.00  1.15           C  
ATOM   5017  CD2 PHE A 308      64.384  55.997 -45.010  1.00  1.15           C  
ATOM   5018  CE1 PHE A 308      65.272  53.537 -45.750  1.00  1.15           C  
ATOM   5019  CE2 PHE A 308      64.334  55.625 -46.325  1.00  1.15           C  
ATOM   5020  CZ  PHE A 308      64.785  54.385 -46.711  1.00  1.15           C  
ATOM   5021  H   PHE A 308      66.405  53.891 -41.760  1.00  1.15           H  
ATOM   5022  HA  PHE A 308      66.773  56.524 -42.865  1.00  1.15           H  
ATOM   5023 1HB  PHE A 308      64.353  54.936 -42.032  1.00  1.15           H  
ATOM   5024 2HB  PHE A 308      64.256  56.570 -42.643  1.00  1.15           H  
ATOM   5025  HD1 PHE A 308      65.685  53.279 -43.688  1.00  1.15           H  
ATOM   5026  HD2 PHE A 308      64.047  56.957 -44.686  1.00  1.15           H  
ATOM   5027  HE1 PHE A 308      65.638  52.556 -46.011  1.00  1.15           H  
ATOM   5028  HE2 PHE A 308      63.938  56.310 -47.047  1.00  1.15           H  
ATOM   5029  HZ  PHE A 308      64.750  54.081 -47.753  1.00  1.15           H  
ATOM   5030  N   PRO A 309      66.665  58.033 -40.752  1.00  1.06           N  
ATOM   5031  CA  PRO A 309      66.858  58.852 -39.557  1.00  1.06           C  
ATOM   5032  C   PRO A 309      65.589  59.403 -38.950  1.00  1.06           C  
ATOM   5033  O   PRO A 309      65.427  60.614 -38.783  1.00  1.06           O  
ATOM   5034  CB  PRO A 309      67.750  59.975 -40.102  1.00  1.06           C  
ATOM   5035  CG  PRO A 309      67.332  60.124 -41.543  1.00  1.06           C  
ATOM   5036  CD  PRO A 309      67.056  58.713 -42.001  1.00  1.06           C  
ATOM   5037  HA  PRO A 309      67.408  58.263 -38.811  1.00  1.06           H  
ATOM   5038 1HB  PRO A 309      67.599  60.901 -39.527  1.00  1.06           H  
ATOM   5039 2HB  PRO A 309      68.810  59.702 -39.997  1.00  1.06           H  
ATOM   5040 1HG  PRO A 309      66.479  60.765 -41.636  1.00  1.06           H  
ATOM   5041 2HG  PRO A 309      68.144  60.604 -42.119  1.00  1.06           H  
ATOM   5042 1HD  PRO A 309      66.240  58.705 -42.745  1.00  1.06           H  
ATOM   5043 2HD  PRO A 309      67.989  58.287 -42.374  1.00  1.06           H  
ATOM   5044  N   LEU A 310      64.719  58.483 -38.556  1.00  0.96           N  
ATOM   5045  CA  LEU A 310      63.463  58.825 -37.934  1.00  0.96           C  
ATOM   5046  C   LEU A 310      63.561  58.704 -36.445  1.00  0.96           C  
ATOM   5047  O   LEU A 310      64.176  57.775 -35.911  1.00  0.96           O  
ATOM   5048  CB  LEU A 310      62.325  57.933 -38.424  1.00  0.96           C  
ATOM   5049  CG  LEU A 310      61.718  58.315 -39.748  1.00  0.96           C  
ATOM   5050  CD1 LEU A 310      61.242  59.752 -39.648  1.00  0.96           C  
ATOM   5051  CD2 LEU A 310      62.738  58.131 -40.839  1.00  0.96           C  
ATOM   5052  H   LEU A 310      64.943  57.508 -38.718  1.00  0.96           H  
ATOM   5053  HA  LEU A 310      63.226  59.857 -38.179  1.00  0.96           H  
ATOM   5054 1HB  LEU A 310      62.717  56.926 -38.521  1.00  0.96           H  
ATOM   5055 2HB  LEU A 310      61.536  57.932 -37.672  1.00  0.96           H  
ATOM   5056  HG  LEU A 310      60.852  57.682 -39.953  1.00  0.96           H  
ATOM   5057 1HD1 LEU A 310      60.805  60.055 -40.560  1.00  0.96           H  
ATOM   5058 2HD1 LEU A 310      60.510  59.847 -38.847  1.00  0.96           H  
ATOM   5059 3HD1 LEU A 310      62.095  60.386 -39.433  1.00  0.96           H  
ATOM   5060 1HD2 LEU A 310      62.316  58.396 -41.792  1.00  0.96           H  
ATOM   5061 2HD2 LEU A 310      63.592  58.753 -40.654  1.00  0.96           H  
ATOM   5062 3HD2 LEU A 310      63.033  57.089 -40.842  1.00  0.96           H  
ATOM   5063  N   PHE A 311      62.958  59.670 -35.799  1.00  0.88           N  
ATOM   5064  CA  PHE A 311      62.926  59.771 -34.371  1.00  0.88           C  
ATOM   5065  C   PHE A 311      61.511  59.908 -33.852  1.00  0.88           C  
ATOM   5066  O   PHE A 311      60.649  60.479 -34.517  1.00  0.88           O  
ATOM   5067  CB  PHE A 311      63.742  60.967 -33.973  1.00  0.88           C  
ATOM   5068  CG  PHE A 311      65.153  60.868 -34.291  1.00  0.88           C  
ATOM   5069  CD1 PHE A 311      65.607  61.167 -35.544  1.00  0.88           C  
ATOM   5070  CD2 PHE A 311      66.046  60.508 -33.337  1.00  0.88           C  
ATOM   5071  CE1 PHE A 311      66.923  61.055 -35.844  1.00  0.88           C  
ATOM   5072  CE2 PHE A 311      67.357  60.414 -33.626  1.00  0.88           C  
ATOM   5073  CZ  PHE A 311      67.810  60.679 -34.887  1.00  0.88           C  
ATOM   5074  H   PHE A 311      62.511  60.400 -36.344  1.00  0.88           H  
ATOM   5075  HA  PHE A 311      63.364  58.869 -33.961  1.00  0.88           H  
ATOM   5076 1HB  PHE A 311      63.356  61.824 -34.448  1.00  0.88           H  
ATOM   5077 2HB  PHE A 311      63.644  61.074 -32.939  1.00  0.88           H  
ATOM   5078  HD1 PHE A 311      64.893  61.468 -36.316  1.00  0.88           H  
ATOM   5079  HD2 PHE A 311      65.691  60.285 -32.334  1.00  0.88           H  
ATOM   5080  HE1 PHE A 311      67.255  61.256 -36.844  1.00  0.88           H  
ATOM   5081  HE2 PHE A 311      68.045  60.114 -32.854  1.00  0.88           H  
ATOM   5082  HZ  PHE A 311      68.870  60.590 -35.123  1.00  0.88           H  
ATOM   5083  N   LEU A 312      61.282  59.396 -32.659  1.00  0.83           N  
ATOM   5084  CA  LEU A 312      59.979  59.430 -32.025  1.00  0.83           C  
ATOM   5085  C   LEU A 312      59.964  60.433 -30.871  1.00  0.83           C  
ATOM   5086  O   LEU A 312      60.912  60.486 -30.080  1.00  0.83           O  
ATOM   5087  CB  LEU A 312      59.673  58.047 -31.489  1.00  0.83           C  
ATOM   5088  CG  LEU A 312      58.294  57.751 -31.048  1.00  0.83           C  
ATOM   5089  CD1 LEU A 312      57.409  57.634 -32.270  1.00  0.83           C  
ATOM   5090  CD2 LEU A 312      58.332  56.510 -30.231  1.00  0.83           C  
ATOM   5091  H   LEU A 312      62.056  58.945 -32.183  1.00  0.83           H  
ATOM   5092  HA  LEU A 312      59.232  59.723 -32.757  1.00  0.83           H  
ATOM   5093 1HB  LEU A 312      59.936  57.333 -32.242  1.00  0.83           H  
ATOM   5094 2HB  LEU A 312      60.312  57.877 -30.637  1.00  0.83           H  
ATOM   5095  HG  LEU A 312      57.901  58.564 -30.453  1.00  0.83           H  
ATOM   5096 1HD1 LEU A 312      56.406  57.398 -31.985  1.00  0.83           H  
ATOM   5097 2HD1 LEU A 312      57.423  58.577 -32.815  1.00  0.83           H  
ATOM   5098 3HD1 LEU A 312      57.776  56.842 -32.905  1.00  0.83           H  
ATOM   5099 1HD2 LEU A 312      57.322  56.279 -29.895  1.00  0.83           H  
ATOM   5100 2HD2 LEU A 312      58.724  55.702 -30.839  1.00  0.83           H  
ATOM   5101 3HD2 LEU A 312      58.979  56.653 -29.366  1.00  0.83           H  
ATOM   5102  N   SER A 313      58.890  61.207 -30.759  1.00  0.79           N  
ATOM   5103  CA  SER A 313      58.743  62.162 -29.660  1.00  0.79           C  
ATOM   5104  C   SER A 313      57.275  62.385 -29.297  1.00  0.79           C  
ATOM   5105  O   SER A 313      56.365  61.996 -30.027  1.00  0.79           O  
ATOM   5106  CB  SER A 313      59.345  63.497 -30.036  1.00  0.79           C  
ATOM   5107  OG  SER A 313      58.598  64.103 -31.038  1.00  0.79           O  
ATOM   5108  H   SER A 313      58.175  61.150 -31.481  1.00  0.79           H  
ATOM   5109  HA  SER A 313      59.264  61.776 -28.783  1.00  0.79           H  
ATOM   5110 1HB  SER A 313      59.381  64.145 -29.163  1.00  0.79           H  
ATOM   5111 2HB  SER A 313      60.371  63.351 -30.376  1.00  0.79           H  
ATOM   5112  HG  SER A 313      57.760  64.352 -30.613  1.00  0.79           H  
ATOM   5113  N   LEU A 314      57.031  63.011 -28.157  1.00  0.78           N  
ATOM   5114  CA  LEU A 314      55.670  63.365 -27.775  1.00  0.78           C  
ATOM   5115  C   LEU A 314      55.233  64.467 -28.776  1.00  0.78           C  
ATOM   5116  O   LEU A 314      56.085  65.289 -29.144  1.00  0.78           O  
ATOM   5117  CB  LEU A 314      55.634  63.817 -26.315  1.00  0.78           C  
ATOM   5118  CG  LEU A 314      54.263  63.909 -25.639  1.00  0.78           C  
ATOM   5119  CD1 LEU A 314      53.648  62.512 -25.550  1.00  0.78           C  
ATOM   5120  CD2 LEU A 314      54.435  64.451 -24.264  1.00  0.78           C  
ATOM   5121  H   LEU A 314      57.810  63.263 -27.560  1.00  0.78           H  
ATOM   5122  HA  LEU A 314      55.059  62.478 -27.860  1.00  0.78           H  
ATOM   5123 1HB  LEU A 314      56.247  63.151 -25.725  1.00  0.78           H  
ATOM   5124 2HB  LEU A 314      56.078  64.809 -26.260  1.00  0.78           H  
ATOM   5125  HG  LEU A 314      53.611  64.567 -26.204  1.00  0.78           H  
ATOM   5126 1HD1 LEU A 314      52.687  62.568 -25.058  1.00  0.78           H  
ATOM   5127 2HD1 LEU A 314      53.519  62.085 -26.540  1.00  0.78           H  
ATOM   5128 3HD1 LEU A 314      54.297  61.883 -24.985  1.00  0.78           H  
ATOM   5129 1HD2 LEU A 314      53.465  64.521 -23.770  1.00  0.78           H  
ATOM   5130 2HD2 LEU A 314      55.086  63.797 -23.696  1.00  0.78           H  
ATOM   5131 3HD2 LEU A 314      54.879  65.412 -24.338  1.00  0.78           H  
ATOM   5132  N   PRO A 315      53.981  64.497 -29.280  1.00  0.78           N  
ATOM   5133  CA  PRO A 315      53.514  65.434 -30.278  1.00  0.78           C  
ATOM   5134  C   PRO A 315      53.774  66.880 -29.935  1.00  0.78           C  
ATOM   5135  O   PRO A 315      53.739  67.310 -28.774  1.00  0.78           O  
ATOM   5136  CB  PRO A 315      52.037  65.127 -30.335  1.00  0.78           C  
ATOM   5137  CG  PRO A 315      51.953  63.698 -29.953  1.00  0.78           C  
ATOM   5138  CD  PRO A 315      52.962  63.521 -28.898  1.00  0.78           C  
ATOM   5139  HA  PRO A 315      53.986  65.199 -31.224  1.00  0.78           H  
ATOM   5140 1HB  PRO A 315      51.525  65.752 -29.657  1.00  0.78           H  
ATOM   5141 2HB  PRO A 315      51.656  65.350 -31.338  1.00  0.78           H  
ATOM   5142 1HG  PRO A 315      50.955  63.481 -29.595  1.00  0.78           H  
ATOM   5143 2HG  PRO A 315      52.148  63.050 -30.810  1.00  0.78           H  
ATOM   5144 1HD  PRO A 315      52.506  63.748 -27.940  1.00  0.78           H  
ATOM   5145 2HD  PRO A 315      53.312  62.511 -28.973  1.00  0.78           H  
ATOM   5146  N   HIS A 316      54.166  67.592 -30.990  1.00  0.80           N  
ATOM   5147  CA  HIS A 316      54.566  68.991 -31.002  1.00  0.80           C  
ATOM   5148  C   HIS A 316      55.735  69.278 -30.071  1.00  0.80           C  
ATOM   5149  O   HIS A 316      56.028  70.436 -29.770  1.00  0.80           O  
ATOM   5150  CB  HIS A 316      53.402  69.915 -30.719  1.00  0.80           C  
ATOM   5151  CG  HIS A 316      52.293  69.777 -31.730  1.00  0.80           C  
ATOM   5152  ND1 HIS A 316      51.341  70.750 -31.921  1.00  0.80           N  
ATOM   5153  CD2 HIS A 316      51.970  68.768 -32.572  1.00  0.80           C  
ATOM   5154  CE1 HIS A 316      50.490  70.351 -32.856  1.00  0.80           C  
ATOM   5155  NE2 HIS A 316      50.855  69.154 -33.256  1.00  0.80           N  
ATOM   5156  H   HIS A 316      54.149  67.124 -31.894  1.00  0.80           H  
ATOM   5157  HA  HIS A 316      54.910  69.237 -32.006  1.00  0.80           H  
ATOM   5158 1HB  HIS A 316      53.013  69.706 -29.732  1.00  0.80           H  
ATOM   5159 2HB  HIS A 316      53.743  70.950 -30.721  1.00  0.80           H  
ATOM   5160  HD1 HIS A 316      51.287  71.627 -31.412  1.00  0.80           H  
ATOM   5161  HD2 HIS A 316      52.403  67.799 -32.767  1.00  0.80           H  
ATOM   5162  HE1 HIS A 316      49.654  70.983 -33.166  1.00  0.80           H  
ATOM   5163  N   PHE A 317      56.456  68.220 -29.699  1.00  0.84           N  
ATOM   5164  CA  PHE A 317      57.660  68.282 -28.904  1.00  0.84           C  
ATOM   5165  C   PHE A 317      57.438  68.845 -27.494  1.00  0.84           C  
ATOM   5166  O   PHE A 317      58.347  69.427 -26.901  1.00  0.84           O  
ATOM   5167  CB  PHE A 317      58.706  69.080 -29.683  1.00  0.84           C  
ATOM   5168  CG  PHE A 317      58.867  68.576 -31.086  1.00  0.84           C  
ATOM   5169  CD1 PHE A 317      58.473  69.339 -32.187  1.00  0.84           C  
ATOM   5170  CD2 PHE A 317      59.366  67.314 -31.309  1.00  0.84           C  
ATOM   5171  CE1 PHE A 317      58.627  68.849 -33.478  1.00  0.84           C  
ATOM   5172  CE2 PHE A 317      59.504  66.824 -32.586  1.00  0.84           C  
ATOM   5173  CZ  PHE A 317      59.153  67.593 -33.674  1.00  0.84           C  
ATOM   5174  H   PHE A 317      56.136  67.286 -29.948  1.00  0.84           H  
ATOM   5175  HA  PHE A 317      58.032  67.260 -28.797  1.00  0.84           H  
ATOM   5176 1HB  PHE A 317      58.449  70.132 -29.712  1.00  0.84           H  
ATOM   5177 2HB  PHE A 317      59.658  69.001 -29.198  1.00  0.84           H  
ATOM   5178  HD1 PHE A 317      58.057  70.331 -32.023  1.00  0.84           H  
ATOM   5179  HD2 PHE A 317      59.658  66.698 -30.458  1.00  0.84           H  
ATOM   5180  HE1 PHE A 317      58.340  69.447 -34.332  1.00  0.84           H  
ATOM   5181  HE2 PHE A 317      59.905  65.834 -32.728  1.00  0.84           H  
ATOM   5182  HZ  PHE A 317      59.282  67.201 -34.679  1.00  0.84           H  
ATOM   5183  N   PHE A 318      56.257  68.576 -26.917  1.00  0.88           N  
ATOM   5184  CA  PHE A 318      55.895  69.007 -25.554  1.00  0.88           C  
ATOM   5185  C   PHE A 318      56.946  68.717 -24.463  1.00  0.88           C  
ATOM   5186  O   PHE A 318      57.064  69.474 -23.498  1.00  0.88           O  
ATOM   5187  CB  PHE A 318      54.528  68.452 -25.139  1.00  0.88           C  
ATOM   5188  CG  PHE A 318      54.130  68.857 -23.718  1.00  0.88           C  
ATOM   5189  CD1 PHE A 318      53.761  70.156 -23.446  1.00  0.88           C  
ATOM   5190  CD2 PHE A 318      54.107  67.950 -22.673  1.00  0.88           C  
ATOM   5191  CE1 PHE A 318      53.418  70.549 -22.172  1.00  0.88           C  
ATOM   5192  CE2 PHE A 318      53.764  68.331 -21.401  1.00  0.88           C  
ATOM   5193  CZ  PHE A 318      53.428  69.635 -21.146  1.00  0.88           C  
ATOM   5194  H   PHE A 318      55.547  68.094 -27.480  1.00  0.88           H  
ATOM   5195  HA  PHE A 318      55.778  70.090 -25.591  1.00  0.88           H  
ATOM   5196 1HB  PHE A 318      53.763  68.819 -25.832  1.00  0.88           H  
ATOM   5197 2HB  PHE A 318      54.529  67.384 -25.212  1.00  0.88           H  
ATOM   5198  HD1 PHE A 318      53.763  70.872 -24.246  1.00  0.88           H  
ATOM   5199  HD2 PHE A 318      54.364  66.934 -22.856  1.00  0.88           H  
ATOM   5200  HE1 PHE A 318      53.143  71.586 -21.976  1.00  0.88           H  
ATOM   5201  HE2 PHE A 318      53.763  67.597 -20.594  1.00  0.88           H  
ATOM   5202  HZ  PHE A 318      53.162  69.944 -20.139  1.00  0.88           H  
ATOM   5203  N   ARG A 319      57.620  67.571 -24.523  1.00  0.95           N  
ATOM   5204  CA  ARG A 319      58.620  67.250 -23.495  1.00  0.95           C  
ATOM   5205  C   ARG A 319      60.059  67.387 -23.976  1.00  0.95           C  
ATOM   5206  O   ARG A 319      60.979  66.911 -23.313  1.00  0.95           O  
ATOM   5207  CB  ARG A 319      58.426  65.858 -22.932  1.00  0.95           C  
ATOM   5208  CG  ARG A 319      57.159  65.709 -22.194  1.00  0.95           C  
ATOM   5209  CD  ARG A 319      57.236  66.316 -20.839  1.00  0.95           C  
ATOM   5210  NE  ARG A 319      57.103  67.777 -20.833  1.00  0.95           N  
ATOM   5211  CZ  ARG A 319      57.126  68.518 -19.706  1.00  0.95           C  
ATOM   5212  NH1 ARG A 319      57.264  67.932 -18.517  1.00  0.95           N  
ATOM   5213  NH2 ARG A 319      57.008  69.837 -19.787  1.00  0.95           N  
ATOM   5214  H   ARG A 319      57.478  66.953 -25.307  1.00  0.95           H  
ATOM   5215  HA  ARG A 319      58.487  67.947 -22.669  1.00  0.95           H  
ATOM   5216 1HB  ARG A 319      58.435  65.125 -23.739  1.00  0.95           H  
ATOM   5217 2HB  ARG A 319      59.241  65.615 -22.248  1.00  0.95           H  
ATOM   5218 1HG  ARG A 319      56.398  66.208 -22.741  1.00  0.95           H  
ATOM   5219 2HG  ARG A 319      56.911  64.649 -22.082  1.00  0.95           H  
ATOM   5220 1HD  ARG A 319      56.438  65.907 -20.221  1.00  0.95           H  
ATOM   5221 2HD  ARG A 319      58.196  66.068 -20.394  1.00  0.95           H  
ATOM   5222  HE  ARG A 319      57.019  68.284 -21.732  1.00  0.95           H  
ATOM   5223 1HH1 ARG A 319      57.378  66.896 -18.429  1.00  0.95           H  
ATOM   5224 2HH1 ARG A 319      57.280  68.489 -17.682  1.00  0.95           H  
ATOM   5225 1HH2 ARG A 319      56.912  70.281 -20.697  1.00  0.95           H  
ATOM   5226 2HH2 ARG A 319      57.022  70.399 -18.952  1.00  0.95           H  
ATOM   5227  N   ALA A 320      60.267  67.958 -25.155  1.00  1.03           N  
ATOM   5228  CA  ALA A 320      61.626  68.055 -25.657  1.00  1.03           C  
ATOM   5229  C   ALA A 320      62.358  69.269 -25.125  1.00  1.03           C  
ATOM   5230  O   ALA A 320      61.763  70.298 -24.806  1.00  1.03           O  
ATOM   5231  CB  ALA A 320      61.643  68.068 -27.171  1.00  1.03           C  
ATOM   5232  H   ALA A 320      59.502  68.371 -25.690  1.00  1.03           H  
ATOM   5233  HA  ALA A 320      62.161  67.196 -25.306  1.00  1.03           H  
ATOM   5234 1HB  ALA A 320      62.678  68.098 -27.518  1.00  1.03           H  
ATOM   5235 2HB  ALA A 320      61.158  67.171 -27.554  1.00  1.03           H  
ATOM   5236 3HB  ALA A 320      61.118  68.948 -27.513  1.00  1.03           H  
ATOM   5237  N   ASP A 321      63.678  69.167 -25.102  1.00  1.13           N  
ATOM   5238  CA  ASP A 321      64.517  70.303 -24.740  1.00  1.13           C  
ATOM   5239  C   ASP A 321      64.160  71.480 -25.652  1.00  1.13           C  
ATOM   5240  O   ASP A 321      64.199  71.307 -26.863  1.00  1.13           O  
ATOM   5241  CB  ASP A 321      66.001  69.982 -24.933  1.00  1.13           C  
ATOM   5242  CG  ASP A 321      66.953  71.112 -24.457  1.00  1.13           C  
ATOM   5243  OD1 ASP A 321      66.955  72.201 -25.047  1.00  1.13           O  
ATOM   5244  OD2 ASP A 321      67.667  70.875 -23.514  1.00  1.13           O  
ATOM   5245  H   ASP A 321      64.088  68.256 -25.333  1.00  1.13           H  
ATOM   5246  HA  ASP A 321      64.348  70.520 -23.694  1.00  1.13           H  
ATOM   5247 1HB  ASP A 321      66.245  69.069 -24.386  1.00  1.13           H  
ATOM   5248 2HB  ASP A 321      66.191  69.787 -25.988  1.00  1.13           H  
ATOM   5249  N   PRO A 322      63.849  72.686 -25.138  1.00  1.24           N  
ATOM   5250  CA  PRO A 322      63.457  73.867 -25.899  1.00  1.24           C  
ATOM   5251  C   PRO A 322      64.329  74.178 -27.109  1.00  1.24           C  
ATOM   5252  O   PRO A 322      63.819  74.699 -28.108  1.00  1.24           O  
ATOM   5253  CB  PRO A 322      63.592  74.981 -24.861  1.00  1.24           C  
ATOM   5254  CG  PRO A 322      63.300  74.300 -23.545  1.00  1.24           C  
ATOM   5255  CD  PRO A 322      63.904  72.918 -23.675  1.00  1.24           C  
ATOM   5256  HA  PRO A 322      62.407  73.751 -26.208  1.00  1.24           H  
ATOM   5257 1HB  PRO A 322      64.604  75.415 -24.907  1.00  1.24           H  
ATOM   5258 2HB  PRO A 322      62.886  75.793 -25.086  1.00  1.24           H  
ATOM   5259 1HG  PRO A 322      63.737  74.876 -22.716  1.00  1.24           H  
ATOM   5260 2HG  PRO A 322      62.213  74.268 -23.372  1.00  1.24           H  
ATOM   5261 1HD  PRO A 322      64.945  72.894 -23.309  1.00  1.24           H  
ATOM   5262 2HD  PRO A 322      63.240  72.227 -23.140  1.00  1.24           H  
ATOM   5263  N   THR A 323      65.622  73.832 -27.073  1.00  1.35           N  
ATOM   5264  CA  THR A 323      66.481  74.171 -28.206  1.00  1.35           C  
ATOM   5265  C   THR A 323      66.167  73.302 -29.415  1.00  1.35           C  
ATOM   5266  O   THR A 323      66.588  73.579 -30.535  1.00  1.35           O  
ATOM   5267  CB  THR A 323      67.960  74.064 -27.820  1.00  1.35           C  
ATOM   5268  OG1 THR A 323      68.263  72.727 -27.404  1.00  1.35           O  
ATOM   5269  CG2 THR A 323      68.241  75.021 -26.679  1.00  1.35           C  
ATOM   5270  H   THR A 323      66.033  73.333 -26.269  1.00  1.35           H  
ATOM   5271  HA  THR A 323      66.289  75.208 -28.481  1.00  1.35           H  
ATOM   5272  HB  THR A 323      68.579  74.320 -28.676  1.00  1.35           H  
ATOM   5273  HG1 THR A 323      67.795  72.537 -26.554  1.00  1.35           H  
ATOM   5274 1HG2 THR A 323      69.289  74.954 -26.396  1.00  1.35           H  
ATOM   5275 2HG2 THR A 323      68.009  76.039 -26.995  1.00  1.35           H  
ATOM   5276 3HG2 THR A 323      67.613  74.750 -25.825  1.00  1.35           H  
ATOM   5277  N   TYR A 324      65.427  72.232 -29.182  1.00  1.43           N  
ATOM   5278  CA  TYR A 324      64.941  71.359 -30.221  1.00  1.43           C  
ATOM   5279  C   TYR A 324      63.932  72.115 -31.068  1.00  1.43           C  
ATOM   5280  O   TYR A 324      63.935  72.049 -32.294  1.00  1.43           O  
ATOM   5281  CB  TYR A 324      64.203  70.175 -29.633  1.00  1.43           C  
ATOM   5282  CG  TYR A 324      63.737  69.265 -30.633  1.00  1.43           C  
ATOM   5283  CD1 TYR A 324      64.474  68.168 -30.963  1.00  1.43           C  
ATOM   5284  CD2 TYR A 324      62.590  69.563 -31.302  1.00  1.43           C  
ATOM   5285  CE1 TYR A 324      64.029  67.362 -31.931  1.00  1.43           C  
ATOM   5286  CE2 TYR A 324      62.178  68.771 -32.277  1.00  1.43           C  
ATOM   5287  CZ  TYR A 324      62.869  67.659 -32.591  1.00  1.43           C  
ATOM   5288  OH  TYR A 324      62.417  66.844 -33.580  1.00  1.43           O  
ATOM   5289  H   TYR A 324      65.136  72.037 -28.231  1.00  1.43           H  
ATOM   5290  HA  TYR A 324      65.770  71.038 -30.851  1.00  1.43           H  
ATOM   5291 1HB  TYR A 324      64.857  69.634 -28.944  1.00  1.43           H  
ATOM   5292 2HB  TYR A 324      63.340  70.521 -29.067  1.00  1.43           H  
ATOM   5293  HD1 TYR A 324      65.400  67.948 -30.447  1.00  1.43           H  
ATOM   5294  HD2 TYR A 324      62.020  70.449 -31.056  1.00  1.43           H  
ATOM   5295  HE1 TYR A 324      64.588  66.506 -32.197  1.00  1.43           H  
ATOM   5296  HE2 TYR A 324      61.289  69.025 -32.810  1.00  1.43           H  
ATOM   5297  HH  TYR A 324      62.911  66.014 -33.565  1.00  1.43           H  
ATOM   5298  N   LEU A 325      62.998  72.763 -30.359  1.00  1.44           N  
ATOM   5299  CA  LEU A 325      61.846  73.449 -30.927  1.00  1.44           C  
ATOM   5300  C   LEU A 325      62.193  74.802 -31.541  1.00  1.44           C  
ATOM   5301  O   LEU A 325      61.678  75.152 -32.601  1.00  1.44           O  
ATOM   5302  CB  LEU A 325      60.772  73.622 -29.844  1.00  1.44           C  
ATOM   5303  CG  LEU A 325      59.413  74.176 -30.309  1.00  1.44           C  
ATOM   5304  CD1 LEU A 325      58.812  73.217 -31.341  1.00  1.44           C  
ATOM   5305  CD2 LEU A 325      58.477  74.316 -29.108  1.00  1.44           C  
ATOM   5306  H   LEU A 325      63.110  72.783 -29.352  1.00  1.44           H  
ATOM   5307  HA  LEU A 325      61.438  72.821 -31.717  1.00  1.44           H  
ATOM   5308 1HB  LEU A 325      60.595  72.650 -29.379  1.00  1.44           H  
ATOM   5309 2HB  LEU A 325      61.167  74.298 -29.080  1.00  1.44           H  
ATOM   5310  HG  LEU A 325      59.554  75.150 -30.783  1.00  1.44           H  
ATOM   5311 1HD1 LEU A 325      57.856  73.603 -31.671  1.00  1.44           H  
ATOM   5312 2HD1 LEU A 325      59.484  73.123 -32.195  1.00  1.44           H  
ATOM   5313 3HD1 LEU A 325      58.669  72.245 -30.881  1.00  1.44           H  
ATOM   5314 1HD2 LEU A 325      57.514  74.706 -29.440  1.00  1.44           H  
ATOM   5315 2HD2 LEU A 325      58.332  73.339 -28.641  1.00  1.44           H  
ATOM   5316 3HD2 LEU A 325      58.919  75.003 -28.385  1.00  1.44           H  
ATOM   5317  N   GLN A 326      63.081  75.557 -30.885  1.00  1.39           N  
ATOM   5318  CA  GLN A 326      63.420  76.921 -31.315  1.00  1.39           C  
ATOM   5319  C   GLN A 326      63.757  77.095 -32.825  1.00  1.39           C  
ATOM   5320  O   GLN A 326      63.339  78.102 -33.400  1.00  1.39           O  
ATOM   5321  CB  GLN A 326      64.526  77.497 -30.404  1.00  1.39           C  
ATOM   5322  CG  GLN A 326      64.039  77.867 -29.002  1.00  1.39           C  
ATOM   5323  CD  GLN A 326      65.174  78.246 -28.059  1.00  1.39           C  
ATOM   5324  OE1 GLN A 326      66.343  77.915 -28.293  1.00  1.39           O  
ATOM   5325  NE2 GLN A 326      64.833  78.945 -26.980  1.00  1.39           N  
ATOM   5326  H   GLN A 326      63.483  75.196 -30.017  1.00  1.39           H  
ATOM   5327  HA  GLN A 326      62.537  77.532 -31.131  1.00  1.39           H  
ATOM   5328 1HB  GLN A 326      65.308  76.774 -30.237  1.00  1.39           H  
ATOM   5329 2HB  GLN A 326      64.974  78.374 -30.865  1.00  1.39           H  
ATOM   5330 1HG  GLN A 326      63.377  78.727 -29.087  1.00  1.39           H  
ATOM   5331 2HG  GLN A 326      63.499  77.035 -28.578  1.00  1.39           H  
ATOM   5332 1HE2 GLN A 326      65.532  79.224 -26.322  1.00  1.39           H  
ATOM   5333 2HE2 GLN A 326      63.875  79.192 -26.827  1.00  1.39           H  
ATOM   5334  N   PRO A 327      64.533  76.208 -33.491  1.00  1.30           N  
ATOM   5335  CA  PRO A 327      64.827  76.199 -34.918  1.00  1.30           C  
ATOM   5336  C   PRO A 327      63.618  76.096 -35.855  1.00  1.30           C  
ATOM   5337  O   PRO A 327      63.794  76.269 -37.054  1.00  1.30           O  
ATOM   5338  CB  PRO A 327      65.721  74.973 -35.086  1.00  1.30           C  
ATOM   5339  CG  PRO A 327      66.344  74.789 -33.754  1.00  1.30           C  
ATOM   5340  CD  PRO A 327      65.278  75.172 -32.779  1.00  1.30           C  
ATOM   5341  HA  PRO A 327      65.395  77.113 -35.154  1.00  1.30           H  
ATOM   5342 1HB  PRO A 327      65.102  74.109 -35.369  1.00  1.30           H  
ATOM   5343 2HB  PRO A 327      66.444  75.130 -35.893  1.00  1.30           H  
ATOM   5344 1HG  PRO A 327      66.655  73.743 -33.612  1.00  1.30           H  
ATOM   5345 2HG  PRO A 327      67.243  75.407 -33.656  1.00  1.30           H  
ATOM   5346 1HD  PRO A 327      64.671  74.314 -32.608  1.00  1.30           H  
ATOM   5347 2HD  PRO A 327      65.752  75.527 -31.894  1.00  1.30           H  
ATOM   5348  N   ILE A 328      62.430  75.702 -35.366  1.00  1.20           N  
ATOM   5349  CA  ILE A 328      61.280  75.541 -36.270  1.00  1.20           C  
ATOM   5350  C   ILE A 328      60.062  76.435 -35.975  1.00  1.20           C  
ATOM   5351  O   ILE A 328      59.622  76.541 -34.830  1.00  1.20           O  
ATOM   5352  CB  ILE A 328      60.810  74.082 -36.272  1.00  1.20           C  
ATOM   5353  CG1 ILE A 328      61.908  73.202 -36.724  1.00  1.20           C  
ATOM   5354  CG2 ILE A 328      59.671  73.935 -37.190  1.00  1.20           C  
ATOM   5355  CD1 ILE A 328      61.601  71.786 -36.613  1.00  1.20           C  
ATOM   5356  H   ILE A 328      62.288  75.545 -34.367  1.00  1.20           H  
ATOM   5357  HA  ILE A 328      61.610  75.782 -37.280  1.00  1.20           H  
ATOM   5358  HB  ILE A 328      60.530  73.776 -35.265  1.00  1.20           H  
ATOM   5359 1HG1 ILE A 328      62.138  73.416 -37.740  1.00  1.20           H  
ATOM   5360 2HG1 ILE A 328      62.784  73.389 -36.114  1.00  1.20           H  
ATOM   5361 1HG2 ILE A 328      59.352  72.905 -37.218  1.00  1.20           H  
ATOM   5362 2HG2 ILE A 328      58.850  74.549 -36.860  1.00  1.20           H  
ATOM   5363 3HG2 ILE A 328      59.996  74.254 -38.177  1.00  1.20           H  
ATOM   5364 1HD1 ILE A 328      62.458  71.240 -36.960  1.00  1.20           H  
ATOM   5365 2HD1 ILE A 328      61.388  71.521 -35.574  1.00  1.20           H  
ATOM   5366 3HD1 ILE A 328      60.747  71.568 -37.231  1.00  1.20           H  
ATOM   5367  N   ASP A 329      59.519  77.076 -37.022  1.00  1.12           N  
ATOM   5368  CA  ASP A 329      58.323  77.910 -36.900  1.00  1.12           C  
ATOM   5369  C   ASP A 329      57.055  77.109 -37.253  1.00  1.12           C  
ATOM   5370  O   ASP A 329      57.129  76.080 -37.931  1.00  1.12           O  
ATOM   5371  CB  ASP A 329      58.413  79.134 -37.821  1.00  1.12           C  
ATOM   5372  CG  ASP A 329      59.501  80.167 -37.445  1.00  1.12           C  
ATOM   5373  OD1 ASP A 329      59.767  80.402 -36.265  1.00  1.12           O  
ATOM   5374  OD2 ASP A 329      60.072  80.711 -38.353  1.00  1.12           O  
ATOM   5375  H   ASP A 329      59.927  76.950 -37.952  1.00  1.12           H  
ATOM   5376  HA  ASP A 329      58.241  78.251 -35.869  1.00  1.12           H  
ATOM   5377 1HB  ASP A 329      58.622  78.789 -38.837  1.00  1.12           H  
ATOM   5378 2HB  ASP A 329      57.450  79.639 -37.849  1.00  1.12           H  
ATOM   5379  N   GLY A 330      55.891  77.590 -36.803  1.00  1.07           N  
ATOM   5380  CA  GLY A 330      54.606  76.953 -37.138  1.00  1.07           C  
ATOM   5381  C   GLY A 330      54.142  75.895 -36.122  1.00  1.07           C  
ATOM   5382  O   GLY A 330      53.020  75.394 -36.204  1.00  1.07           O  
ATOM   5383  H   GLY A 330      55.890  78.425 -36.229  1.00  1.07           H  
ATOM   5384 1HA  GLY A 330      53.840  77.723 -37.228  1.00  1.07           H  
ATOM   5385 2HA  GLY A 330      54.683  76.487 -38.121  1.00  1.07           H  
ATOM   5386  N   LEU A 331      54.998  75.569 -35.160  1.00  1.05           N  
ATOM   5387  CA  LEU A 331      54.680  74.559 -34.158  1.00  1.05           C  
ATOM   5388  C   LEU A 331      54.302  75.177 -32.813  1.00  1.05           C  
ATOM   5389  O   LEU A 331      54.896  76.169 -32.390  1.00  1.05           O  
ATOM   5390  CB  LEU A 331      55.903  73.665 -33.958  1.00  1.05           C  
ATOM   5391  CG  LEU A 331      56.418  72.955 -35.208  1.00  1.05           C  
ATOM   5392  CD1 LEU A 331      57.673  72.221 -34.834  1.00  1.05           C  
ATOM   5393  CD2 LEU A 331      55.341  72.008 -35.755  1.00  1.05           C  
ATOM   5394  H   LEU A 331      55.900  76.020 -35.143  1.00  1.05           H  
ATOM   5395  HA  LEU A 331      53.843  73.961 -34.516  1.00  1.05           H  
ATOM   5396 1HB  LEU A 331      56.716  74.288 -33.591  1.00  1.05           H  
ATOM   5397 2HB  LEU A 331      55.672  72.912 -33.203  1.00  1.05           H  
ATOM   5398  HG  LEU A 331      56.667  73.693 -35.974  1.00  1.05           H  
ATOM   5399 1HD1 LEU A 331      58.083  71.718 -35.691  1.00  1.05           H  
ATOM   5400 2HD1 LEU A 331      58.401  72.937 -34.456  1.00  1.05           H  
ATOM   5401 3HD1 LEU A 331      57.436  71.505 -34.064  1.00  1.05           H  
ATOM   5402 1HD2 LEU A 331      55.704  71.509 -36.648  1.00  1.05           H  
ATOM   5403 2HD2 LEU A 331      55.084  71.262 -34.998  1.00  1.05           H  
ATOM   5404 3HD2 LEU A 331      54.449  72.587 -36.011  1.00  1.05           H  
ATOM   5405  N   LYS A 332      53.335  74.567 -32.125  1.00  1.07           N  
ATOM   5406  CA  LYS A 332      52.973  74.991 -30.773  1.00  1.07           C  
ATOM   5407  C   LYS A 332      52.495  73.795 -29.921  1.00  1.07           C  
ATOM   5408  O   LYS A 332      51.631  73.048 -30.385  1.00  1.07           O  
ATOM   5409  CB  LYS A 332      51.852  76.036 -30.846  1.00  1.07           C  
ATOM   5410  CG  LYS A 332      51.423  76.623 -29.502  1.00  1.07           C  
ATOM   5411  CD  LYS A 332      50.348  77.686 -29.671  1.00  1.07           C  
ATOM   5412  CE  LYS A 332      49.907  78.238 -28.321  1.00  1.07           C  
ATOM   5413  NZ  LYS A 332      48.854  79.283 -28.465  1.00  1.07           N  
ATOM   5414  H   LYS A 332      52.862  73.780 -32.545  1.00  1.07           H  
ATOM   5415  HA  LYS A 332      53.852  75.452 -30.342  1.00  1.07           H  
ATOM   5416 1HB  LYS A 332      52.173  76.864 -31.481  1.00  1.07           H  
ATOM   5417 2HB  LYS A 332      50.972  75.591 -31.308  1.00  1.07           H  
ATOM   5418 1HG  LYS A 332      51.044  75.825 -28.856  1.00  1.07           H  
ATOM   5419 2HG  LYS A 332      52.280  77.080 -29.018  1.00  1.07           H  
ATOM   5420 1HD  LYS A 332      50.733  78.501 -30.286  1.00  1.07           H  
ATOM   5421 2HD  LYS A 332      49.485  77.250 -30.172  1.00  1.07           H  
ATOM   5422 1HE  LYS A 332      49.516  77.421 -27.714  1.00  1.07           H  
ATOM   5423 2HE  LYS A 332      50.769  78.671 -27.815  1.00  1.07           H  
ATOM   5424 1HZ  LYS A 332      48.589  79.623 -27.551  1.00  1.07           H  
ATOM   5425 2HZ  LYS A 332      49.212  80.050 -29.018  1.00  1.07           H  
ATOM   5426 3HZ  LYS A 332      48.046  78.888 -28.924  1.00  1.07           H  
ATOM   5427  N   PRO A 333      52.993  73.609 -28.678  1.00  1.09           N  
ATOM   5428  CA  PRO A 333      52.586  72.572 -27.733  1.00  1.09           C  
ATOM   5429  C   PRO A 333      51.220  72.824 -27.090  1.00  1.09           C  
ATOM   5430  O   PRO A 333      50.830  73.975 -26.889  1.00  1.09           O  
ATOM   5431  CB  PRO A 333      53.705  72.627 -26.694  1.00  1.09           C  
ATOM   5432  CG  PRO A 333      54.210  74.042 -26.730  1.00  1.09           C  
ATOM   5433  CD  PRO A 333      54.091  74.469 -28.175  1.00  1.09           C  
ATOM   5434  HA  PRO A 333      52.595  71.598 -28.240  1.00  1.09           H  
ATOM   5435 1HB  PRO A 333      53.291  72.374 -25.723  1.00  1.09           H  
ATOM   5436 2HB  PRO A 333      54.479  71.873 -26.930  1.00  1.09           H  
ATOM   5437 1HG  PRO A 333      53.611  74.672 -26.051  1.00  1.09           H  
ATOM   5438 2HG  PRO A 333      55.247  74.077 -26.363  1.00  1.09           H  
ATOM   5439 1HD  PRO A 333      53.820  75.524 -28.180  1.00  1.09           H  
ATOM   5440 2HD  PRO A 333      55.028  74.262 -28.721  1.00  1.09           H  
ATOM   5441  N   ASN A 334      50.551  71.742 -26.676  1.00  1.12           N  
ATOM   5442  CA  ASN A 334      49.302  71.789 -25.914  1.00  1.12           C  
ATOM   5443  C   ASN A 334      49.086  70.449 -25.214  1.00  1.12           C  
ATOM   5444  O   ASN A 334      48.461  69.545 -25.766  1.00  1.12           O  
ATOM   5445  CB  ASN A 334      48.128  72.104 -26.826  1.00  1.12           C  
ATOM   5446  CG  ASN A 334      46.803  72.286 -26.082  1.00  1.12           C  
ATOM   5447  OD1 ASN A 334      46.571  71.734 -24.997  1.00  1.12           O  
ATOM   5448  ND2 ASN A 334      45.923  73.063 -26.670  1.00  1.12           N  
ATOM   5449  H   ASN A 334      50.902  70.812 -26.918  1.00  1.12           H  
ATOM   5450  HA  ASN A 334      49.383  72.561 -25.147  1.00  1.12           H  
ATOM   5451 1HB  ASN A 334      48.339  73.017 -27.387  1.00  1.12           H  
ATOM   5452 2HB  ASN A 334      48.013  71.298 -27.550  1.00  1.12           H  
ATOM   5453 1HD2 ASN A 334      45.033  73.229 -26.244  1.00  1.12           H  
ATOM   5454 2HD2 ASN A 334      46.144  73.494 -27.545  1.00  1.12           H  
ATOM   5455  N   LYS A 335      49.543  70.336 -23.967  1.00  1.11           N  
ATOM   5456  CA  LYS A 335      49.576  69.049 -23.261  1.00  1.11           C  
ATOM   5457  C   LYS A 335      48.310  68.200 -23.367  1.00  1.11           C  
ATOM   5458  O   LYS A 335      48.382  66.988 -23.586  1.00  1.11           O  
ATOM   5459  CB  LYS A 335      49.831  69.268 -21.773  1.00  1.11           C  
ATOM   5460  CG  LYS A 335      49.943  67.977 -20.976  1.00  1.11           C  
ATOM   5461  CD  LYS A 335      50.234  68.228 -19.504  1.00  1.11           C  
ATOM   5462  CE  LYS A 335      50.260  66.913 -18.744  1.00  1.11           C  
ATOM   5463  NZ  LYS A 335      50.535  67.098 -17.301  1.00  1.11           N  
ATOM   5464  H   LYS A 335      49.971  71.143 -23.535  1.00  1.11           H  
ATOM   5465  HA  LYS A 335      50.402  68.468 -23.675  1.00  1.11           H  
ATOM   5466 1HB  LYS A 335      50.717  69.853 -21.633  1.00  1.11           H  
ATOM   5467 2HB  LYS A 335      49.000  69.833 -21.350  1.00  1.11           H  
ATOM   5468 1HG  LYS A 335      49.007  67.418 -21.054  1.00  1.11           H  
ATOM   5469 2HG  LYS A 335      50.743  67.363 -21.389  1.00  1.11           H  
ATOM   5470 1HD  LYS A 335      51.192  68.722 -19.390  1.00  1.11           H  
ATOM   5471 2HD  LYS A 335      49.458  68.867 -19.084  1.00  1.11           H  
ATOM   5472 1HE  LYS A 335      49.293  66.429 -18.855  1.00  1.11           H  
ATOM   5473 2HE  LYS A 335      51.028  66.268 -19.173  1.00  1.11           H  
ATOM   5474 1HZ  LYS A 335      50.534  66.191 -16.846  1.00  1.11           H  
ATOM   5475 2HZ  LYS A 335      51.434  67.535 -17.181  1.00  1.11           H  
ATOM   5476 3HZ  LYS A 335      49.819  67.679 -16.895  1.00  1.11           H  
ATOM   5477  N   ASN A 336      47.143  68.820 -23.260  1.00  1.08           N  
ATOM   5478  CA  ASN A 336      45.889  68.072 -23.243  1.00  1.08           C  
ATOM   5479  C   ASN A 336      45.636  67.259 -24.517  1.00  1.08           C  
ATOM   5480  O   ASN A 336      44.879  66.286 -24.495  1.00  1.08           O  
ATOM   5481  CB  ASN A 336      44.739  69.012 -22.973  1.00  1.08           C  
ATOM   5482  CG  ASN A 336      44.708  69.478 -21.538  1.00  1.08           C  
ATOM   5483  OD1 ASN A 336      45.306  68.857 -20.650  1.00  1.08           O  
ATOM   5484  ND2 ASN A 336      44.020  70.564 -21.290  1.00  1.08           N  
ATOM   5485  H   ASN A 336      47.126  69.825 -23.155  1.00  1.08           H  
ATOM   5486  HA  ASN A 336      45.940  67.357 -22.421  1.00  1.08           H  
ATOM   5487 1HB  ASN A 336      44.823  69.882 -23.629  1.00  1.08           H  
ATOM   5488 2HB  ASN A 336      43.799  68.514 -23.208  1.00  1.08           H  
ATOM   5489 1HD2 ASN A 336      43.965  70.919 -20.357  1.00  1.08           H  
ATOM   5490 2HD2 ASN A 336      43.552  71.038 -22.034  1.00  1.08           H  
ATOM   5491  N   GLN A 337      46.223  67.683 -25.633  1.00  1.03           N  
ATOM   5492  CA  GLN A 337      46.077  66.981 -26.899  1.00  1.03           C  
ATOM   5493  C   GLN A 337      47.312  66.171 -27.262  1.00  1.03           C  
ATOM   5494  O   GLN A 337      47.343  65.553 -28.329  1.00  1.03           O  
ATOM   5495  CB  GLN A 337      45.778  67.957 -28.039  1.00  1.03           C  
ATOM   5496  CG  GLN A 337      44.442  68.680 -27.944  1.00  1.03           C  
ATOM   5497  CD  GLN A 337      43.259  67.704 -28.042  1.00  1.03           C  
ATOM   5498  OE1 GLN A 337      43.194  66.887 -28.981  1.00  1.03           O  
ATOM   5499  NE2 GLN A 337      42.324  67.789 -27.102  1.00  1.03           N  
ATOM   5500  H   GLN A 337      46.853  68.485 -25.598  1.00  1.03           H  
ATOM   5501  HA  GLN A 337      45.240  66.291 -26.811  1.00  1.03           H  
ATOM   5502 1HB  GLN A 337      46.566  68.720 -28.057  1.00  1.03           H  
ATOM   5503 2HB  GLN A 337      45.820  67.430 -28.989  1.00  1.03           H  
ATOM   5504 1HG  GLN A 337      44.390  69.193 -26.983  1.00  1.03           H  
ATOM   5505 2HG  GLN A 337      44.368  69.402 -28.758  1.00  1.03           H  
ATOM   5506 1HE2 GLN A 337      41.532  67.178 -27.126  1.00  1.03           H  
ATOM   5507 2HE2 GLN A 337      42.404  68.465 -26.374  1.00  1.03           H  
ATOM   5508  N   HIS A 338      48.339  66.176 -26.401  1.00  0.97           N  
ATOM   5509  CA  HIS A 338      49.597  65.509 -26.734  1.00  0.97           C  
ATOM   5510  C   HIS A 338      49.996  64.385 -25.758  1.00  0.97           C  
ATOM   5511  O   HIS A 338      50.633  63.419 -26.165  1.00  0.97           O  
ATOM   5512  CB  HIS A 338      50.696  66.577 -26.828  1.00  0.97           C  
ATOM   5513  CG  HIS A 338      50.392  67.642 -27.902  1.00  0.97           C  
ATOM   5514  ND1 HIS A 338      50.808  68.965 -27.813  1.00  0.97           N  
ATOM   5515  CD2 HIS A 338      49.705  67.551 -29.068  1.00  0.97           C  
ATOM   5516  CE1 HIS A 338      50.370  69.607 -28.894  1.00  0.97           C  
ATOM   5517  NE2 HIS A 338      49.710  68.773 -29.640  1.00  0.97           N  
ATOM   5518  H   HIS A 338      48.250  66.646 -25.506  1.00  0.97           H  
ATOM   5519  HA  HIS A 338      49.505  65.051 -27.718  1.00  0.97           H  
ATOM   5520 1HB  HIS A 338      50.799  67.079 -25.864  1.00  0.97           H  
ATOM   5521 2HB  HIS A 338      51.653  66.109 -27.064  1.00  0.97           H  
ATOM   5522  HD2 HIS A 338      49.236  66.668 -29.473  1.00  0.97           H  
ATOM   5523  HE1 HIS A 338      50.519  70.652 -29.142  1.00  0.97           H  
ATOM   5524  HE2 HIS A 338      49.271  69.007 -30.519  1.00  0.97           H  
ATOM   5525  N   GLU A 339      49.604  64.488 -24.483  1.00  0.90           N  
ATOM   5526  CA  GLU A 339      49.949  63.474 -23.471  1.00  0.90           C  
ATOM   5527  C   GLU A 339      49.304  62.107 -23.765  1.00  0.90           C  
ATOM   5528  O   GLU A 339      48.094  62.029 -24.010  1.00  0.90           O  
ATOM   5529  CB  GLU A 339      49.501  63.944 -22.078  1.00  0.90           C  
ATOM   5530  CG  GLU A 339      49.936  63.048 -20.901  1.00  0.90           C  
ATOM   5531  CD  GLU A 339      49.477  63.555 -19.541  1.00  0.90           C  
ATOM   5532  OE1 GLU A 339      48.411  64.116 -19.457  1.00  0.90           O  
ATOM   5533  OE2 GLU A 339      50.236  63.457 -18.604  1.00  0.90           O  
ATOM   5534  H   GLU A 339      49.089  65.317 -24.188  1.00  0.90           H  
ATOM   5535  HA  GLU A 339      51.031  63.348 -23.466  1.00  0.90           H  
ATOM   5536 1HB  GLU A 339      49.887  64.947 -21.898  1.00  0.90           H  
ATOM   5537 2HB  GLU A 339      48.413  64.011 -22.059  1.00  0.90           H  
ATOM   5538 1HG  GLU A 339      49.540  62.042 -21.048  1.00  0.90           H  
ATOM   5539 2HG  GLU A 339      51.018  62.983 -20.899  1.00  0.90           H  
ATOM   5540  N   SER A 340      50.088  61.029 -23.679  1.00  0.85           N  
ATOM   5541  CA  SER A 340      49.572  59.662 -23.864  1.00  0.85           C  
ATOM   5542  C   SER A 340      48.993  59.127 -22.551  1.00  0.85           C  
ATOM   5543  O   SER A 340      49.662  59.174 -21.510  1.00  0.85           O  
ATOM   5544  CB  SER A 340      50.651  58.723 -24.357  1.00  0.85           C  
ATOM   5545  OG  SER A 340      51.107  59.085 -25.630  1.00  0.85           O  
ATOM   5546  H   SER A 340      51.067  61.166 -23.491  1.00  0.85           H  
ATOM   5547  HA  SER A 340      48.776  59.694 -24.605  1.00  0.85           H  
ATOM   5548 1HB  SER A 340      51.474  58.720 -23.663  1.00  0.85           H  
ATOM   5549 2HB  SER A 340      50.253  57.709 -24.389  1.00  0.85           H  
ATOM   5550  HG  SER A 340      51.578  59.924 -25.531  1.00  0.85           H  
ATOM   5551  N   ILE A 341      47.744  58.629 -22.606  1.00  0.81           N  
ATOM   5552  CA  ILE A 341      47.035  58.166 -21.398  1.00  0.81           C  
ATOM   5553  C   ILE A 341      46.387  56.761 -21.509  1.00  0.81           C  
ATOM   5554  O   ILE A 341      45.710  56.450 -22.492  1.00  0.81           O  
ATOM   5555  CB  ILE A 341      45.931  59.168 -21.017  1.00  0.81           C  
ATOM   5556  CG1 ILE A 341      46.523  60.591 -20.830  1.00  0.81           C  
ATOM   5557  CG2 ILE A 341      45.288  58.737 -19.738  1.00  0.81           C  
ATOM   5558  CD1 ILE A 341      45.504  61.647 -20.587  1.00  0.81           C  
ATOM   5559  H   ILE A 341      47.288  58.585 -23.517  1.00  0.81           H  
ATOM   5560  HA  ILE A 341      47.752  58.130 -20.579  1.00  0.81           H  
ATOM   5561  HB  ILE A 341      45.183  59.213 -21.807  1.00  0.81           H  
ATOM   5562 1HG1 ILE A 341      47.205  60.594 -20.028  1.00  0.81           H  
ATOM   5563 2HG1 ILE A 341      47.052  60.880 -21.733  1.00  0.81           H  
ATOM   5564 1HG2 ILE A 341      44.512  59.446 -19.471  1.00  0.81           H  
ATOM   5565 2HG2 ILE A 341      44.847  57.760 -19.850  1.00  0.81           H  
ATOM   5566 3HG2 ILE A 341      46.047  58.706 -18.958  1.00  0.81           H  
ATOM   5567 1HD1 ILE A 341      46.012  62.614 -20.482  1.00  0.81           H  
ATOM   5568 2HD1 ILE A 341      44.811  61.690 -21.426  1.00  0.81           H  
ATOM   5569 3HD1 ILE A 341      44.958  61.424 -19.674  1.00  0.81           H  
ATOM   5570  N   LEU A 342      46.595  55.916 -20.490  1.00  0.79           N  
ATOM   5571  CA  LEU A 342      46.003  54.565 -20.409  1.00  0.79           C  
ATOM   5572  C   LEU A 342      45.134  54.357 -19.158  1.00  0.79           C  
ATOM   5573  O   LEU A 342      45.570  54.625 -18.039  1.00  0.79           O  
ATOM   5574  CB  LEU A 342      47.118  53.499 -20.441  1.00  0.79           C  
ATOM   5575  CG  LEU A 342      46.707  52.027 -20.148  1.00  0.79           C  
ATOM   5576  CD1 LEU A 342      45.768  51.487 -21.174  1.00  0.79           C  
ATOM   5577  CD2 LEU A 342      47.940  51.159 -20.133  1.00  0.79           C  
ATOM   5578  H   LEU A 342      47.175  56.237 -19.717  1.00  0.79           H  
ATOM   5579  HA  LEU A 342      45.365  54.420 -21.278  1.00  0.79           H  
ATOM   5580 1HB  LEU A 342      47.583  53.519 -21.424  1.00  0.79           H  
ATOM   5581 2HB  LEU A 342      47.867  53.781 -19.704  1.00  0.79           H  
ATOM   5582  HG  LEU A 342      46.215  51.997 -19.199  1.00  0.79           H  
ATOM   5583 1HD1 LEU A 342      45.518  50.465 -20.907  1.00  0.79           H  
ATOM   5584 2HD1 LEU A 342      44.860  52.087 -21.208  1.00  0.79           H  
ATOM   5585 3HD1 LEU A 342      46.245  51.498 -22.128  1.00  0.79           H  
ATOM   5586 1HD2 LEU A 342      47.658  50.145 -19.942  1.00  0.79           H  
ATOM   5587 2HD2 LEU A 342      48.434  51.208 -21.105  1.00  0.79           H  
ATOM   5588 3HD2 LEU A 342      48.606  51.499 -19.359  1.00  0.79           H  
ATOM   5589  N   ILE A 343      43.891  53.893 -19.348  1.00  0.79           N  
ATOM   5590  CA  ILE A 343      42.992  53.604 -18.229  1.00  0.79           C  
ATOM   5591  C   ILE A 343      42.680  52.103 -18.172  1.00  0.79           C  
ATOM   5592  O   ILE A 343      42.132  51.545 -19.132  1.00  0.79           O  
ATOM   5593  CB  ILE A 343      41.687  54.417 -18.326  1.00  0.79           C  
ATOM   5594  CG1 ILE A 343      42.017  55.917 -18.338  1.00  0.79           C  
ATOM   5595  CG2 ILE A 343      40.760  54.074 -17.143  1.00  0.79           C  
ATOM   5596  CD1 ILE A 343      42.178  56.499 -19.730  1.00  0.79           C  
ATOM   5597  H   ILE A 343      43.553  53.730 -20.293  1.00  0.79           H  
ATOM   5598  HA  ILE A 343      43.489  53.890 -17.321  1.00  0.79           H  
ATOM   5599  HB  ILE A 343      41.182  54.184 -19.265  1.00  0.79           H  
ATOM   5600 1HG1 ILE A 343      41.218  56.462 -17.829  1.00  0.79           H  
ATOM   5601 2HG1 ILE A 343      42.942  56.073 -17.792  1.00  0.79           H  
ATOM   5602 1HG2 ILE A 343      39.838  54.652 -17.216  1.00  0.79           H  
ATOM   5603 2HG2 ILE A 343      40.524  53.012 -17.161  1.00  0.79           H  
ATOM   5604 3HG2 ILE A 343      41.267  54.320 -16.205  1.00  0.79           H  
ATOM   5605 1HD1 ILE A 343      42.404  57.560 -19.650  1.00  0.79           H  
ATOM   5606 2HD1 ILE A 343      42.980  55.993 -20.263  1.00  0.79           H  
ATOM   5607 3HD1 ILE A 343      41.250  56.375 -20.281  1.00  0.79           H  
ATOM   5608  N   ILE A 344      43.036  51.461 -17.045  1.00  0.82           N  
ATOM   5609  CA  ILE A 344      42.905  49.998 -16.874  1.00  0.82           C  
ATOM   5610  C   ILE A 344      42.043  49.623 -15.677  1.00  0.82           C  
ATOM   5611  O   ILE A 344      42.197  50.192 -14.595  1.00  0.82           O  
ATOM   5612  CB  ILE A 344      44.269  49.330 -16.619  1.00  0.82           C  
ATOM   5613  CG1 ILE A 344      45.233  49.606 -17.671  1.00  0.82           C  
ATOM   5614  CG2 ILE A 344      44.088  47.785 -16.602  1.00  0.82           C  
ATOM   5615  CD1 ILE A 344      46.603  49.220 -17.218  1.00  0.82           C  
ATOM   5616  H   ILE A 344      43.448  52.031 -16.302  1.00  0.82           H  
ATOM   5617  HA  ILE A 344      42.441  49.575 -17.757  1.00  0.82           H  
ATOM   5618  HB  ILE A 344      44.678  49.677 -15.681  1.00  0.82           H  
ATOM   5619 1HG1 ILE A 344      44.979  49.041 -18.569  1.00  0.82           H  
ATOM   5620 2HG1 ILE A 344      45.216  50.645 -17.898  1.00  0.82           H  
ATOM   5621 1HG2 ILE A 344      45.041  47.306 -16.444  1.00  0.82           H  
ATOM   5622 2HG2 ILE A 344      43.414  47.481 -15.815  1.00  0.82           H  
ATOM   5623 3HG2 ILE A 344      43.691  47.461 -17.563  1.00  0.82           H  
ATOM   5624 1HD1 ILE A 344      47.331  49.414 -17.964  1.00  0.82           H  
ATOM   5625 2HD1 ILE A 344      46.844  49.793 -16.339  1.00  0.82           H  
ATOM   5626 3HD1 ILE A 344      46.619  48.168 -16.973  1.00  0.82           H  
ATOM   5627  N   GLU A 345      41.122  48.684 -15.845  1.00  0.86           N  
ATOM   5628  CA  GLU A 345      40.305  48.283 -14.700  1.00  0.86           C  
ATOM   5629  C   GLU A 345      41.112  47.377 -13.723  1.00  0.86           C  
ATOM   5630  O   GLU A 345      41.497  46.266 -14.104  1.00  0.86           O  
ATOM   5631  CB  GLU A 345      39.062  47.577 -15.190  1.00  0.86           C  
ATOM   5632  CG  GLU A 345      38.100  47.164 -14.115  1.00  0.86           C  
ATOM   5633  CD  GLU A 345      36.936  46.506 -14.689  1.00  0.86           C  
ATOM   5634  OE1 GLU A 345      37.119  45.748 -15.611  1.00  0.86           O  
ATOM   5635  OE2 GLU A 345      35.850  46.743 -14.234  1.00  0.86           O  
ATOM   5636  H   GLU A 345      41.006  48.226 -16.758  1.00  0.86           H  
ATOM   5637  HA  GLU A 345      39.984  49.187 -14.214  1.00  0.86           H  
ATOM   5638 1HB  GLU A 345      38.522  48.250 -15.842  1.00  0.86           H  
ATOM   5639 2HB  GLU A 345      39.343  46.707 -15.778  1.00  0.86           H  
ATOM   5640 1HG  GLU A 345      38.595  46.480 -13.428  1.00  0.86           H  
ATOM   5641 2HG  GLU A 345      37.781  48.045 -13.559  1.00  0.86           H  
ATOM   5642  N   PRO A 346      41.260  47.748 -12.425  1.00  0.91           N  
ATOM   5643  CA  PRO A 346      42.083  47.107 -11.402  1.00  0.91           C  
ATOM   5644  C   PRO A 346      41.681  45.709 -10.975  1.00  0.91           C  
ATOM   5645  O   PRO A 346      42.428  45.052 -10.248  1.00  0.91           O  
ATOM   5646  CB  PRO A 346      41.961  48.058 -10.217  1.00  0.91           C  
ATOM   5647  CG  PRO A 346      40.661  48.756 -10.414  1.00  0.91           C  
ATOM   5648  CD  PRO A 346      40.538  48.914 -11.897  1.00  0.91           C  
ATOM   5649  HA  PRO A 346      43.107  47.109 -11.762  1.00  0.91           H  
ATOM   5650 1HB  PRO A 346      42.016  47.493  -9.275  1.00  0.91           H  
ATOM   5651 2HB  PRO A 346      42.808  48.733 -10.227  1.00  0.91           H  
ATOM   5652 1HG  PRO A 346      39.843  48.168  -9.980  1.00  0.91           H  
ATOM   5653 2HG  PRO A 346      40.669  49.724  -9.891  1.00  0.91           H  
ATOM   5654 1HD  PRO A 346      39.473  48.909 -12.154  1.00  0.91           H  
ATOM   5655 2HD  PRO A 346      41.061  49.822 -12.188  1.00  0.91           H  
ATOM   5656  N   THR A 347      40.484  45.271 -11.360  1.00  0.95           N  
ATOM   5657  CA  THR A 347      40.020  43.945 -10.979  1.00  0.95           C  
ATOM   5658  C   THR A 347      40.008  42.949 -12.147  1.00  0.95           C  
ATOM   5659  O   THR A 347      39.718  41.758 -11.948  1.00  0.95           O  
ATOM   5660  CB  THR A 347      38.626  44.034 -10.335  1.00  0.95           C  
ATOM   5661  OG1 THR A 347      37.687  44.583 -11.262  1.00  0.95           O  
ATOM   5662  CG2 THR A 347      38.692  44.934  -9.116  1.00  0.95           C  
ATOM   5663  H   THR A 347      39.895  45.849 -11.939  1.00  0.95           H  
ATOM   5664  HA  THR A 347      40.707  43.549 -10.230  1.00  0.95           H  
ATOM   5665  HB  THR A 347      38.297  43.039 -10.040  1.00  0.95           H  
ATOM   5666  HG1 THR A 347      37.711  44.080 -12.080  1.00  0.95           H  
ATOM   5667 1HG2 THR A 347      37.707  44.997  -8.656  1.00  0.95           H  
ATOM   5668 2HG2 THR A 347      39.404  44.524  -8.400  1.00  0.95           H  
ATOM   5669 3HG2 THR A 347      39.013  45.928  -9.415  1.00  0.95           H  
ATOM   5670  N   THR A 348      40.275  43.426 -13.373  1.00  0.99           N  
ATOM   5671  CA  THR A 348      40.261  42.518 -14.525  1.00  0.99           C  
ATOM   5672  C   THR A 348      41.550  42.602 -15.326  1.00  0.99           C  
ATOM   5673  O   THR A 348      41.919  41.656 -16.019  1.00  0.99           O  
ATOM   5674  CB  THR A 348      39.119  42.836 -15.485  1.00  0.99           C  
ATOM   5675  OG1 THR A 348      39.331  44.150 -16.031  1.00  0.99           O  
ATOM   5676  CG2 THR A 348      37.800  42.789 -14.768  1.00  0.99           C  
ATOM   5677  H   THR A 348      40.523  44.407 -13.498  1.00  0.99           H  
ATOM   5678  HA  THR A 348      40.143  41.496 -14.171  1.00  0.99           H  
ATOM   5679  HB  THR A 348      39.109  42.111 -16.288  1.00  0.99           H  
ATOM   5680  HG1 THR A 348      38.487  44.668 -15.999  1.00  0.99           H  
ATOM   5681 1HG2 THR A 348      37.007  43.017 -15.465  1.00  0.99           H  
ATOM   5682 2HG2 THR A 348      37.641  41.798 -14.350  1.00  0.99           H  
ATOM   5683 3HG2 THR A 348      37.794  43.522 -13.972  1.00  0.99           H  
ATOM   5684  N   GLY A 349      42.228  43.748 -15.250  1.00  1.00           N  
ATOM   5685  CA  GLY A 349      43.431  43.977 -16.031  1.00  1.00           C  
ATOM   5686  C   GLY A 349      43.107  44.421 -17.459  1.00  1.00           C  
ATOM   5687  O   GLY A 349      43.997  44.576 -18.299  1.00  1.00           O  
ATOM   5688  H   GLY A 349      41.889  44.513 -14.678  1.00  1.00           H  
ATOM   5689 1HA  GLY A 349      44.045  44.729 -15.535  1.00  1.00           H  
ATOM   5690 2HA  GLY A 349      44.006  43.061 -16.051  1.00  1.00           H  
ATOM   5691  N   ILE A 350      41.830  44.615 -17.766  1.00  0.99           N  
ATOM   5692  CA  ILE A 350      41.463  44.977 -19.119  1.00  0.99           C  
ATOM   5693  C   ILE A 350      41.498  46.493 -19.336  1.00  0.99           C  
ATOM   5694  O   ILE A 350      40.890  47.228 -18.551  1.00  0.99           O  
ATOM   5695  CB  ILE A 350      40.056  44.446 -19.417  1.00  0.99           C  
ATOM   5696  CG1 ILE A 350      40.059  42.919 -19.286  1.00  0.99           C  
ATOM   5697  CG2 ILE A 350      39.635  44.846 -20.803  1.00  0.99           C  
ATOM   5698  CD1 ILE A 350      38.682  42.292 -19.298  1.00  0.99           C  
ATOM   5699  H   ILE A 350      41.094  44.483 -17.068  1.00  0.99           H  
ATOM   5700  HA  ILE A 350      42.141  44.471 -19.793  1.00  0.99           H  
ATOM   5701  HB  ILE A 350      39.345  44.842 -18.688  1.00  0.99           H  
ATOM   5702 1HG1 ILE A 350      40.634  42.500 -20.108  1.00  0.99           H  
ATOM   5703 2HG1 ILE A 350      40.548  42.653 -18.348  1.00  0.99           H  
ATOM   5704 1HG2 ILE A 350      38.652  44.458 -21.011  1.00  0.99           H  
ATOM   5705 2HG2 ILE A 350      39.619  45.914 -20.869  1.00  0.99           H  
ATOM   5706 3HG2 ILE A 350      40.343  44.446 -21.530  1.00  0.99           H  
ATOM   5707 1HD1 ILE A 350      38.775  41.211 -19.197  1.00  0.99           H  
ATOM   5708 2HD1 ILE A 350      38.097  42.688 -18.466  1.00  0.99           H  
ATOM   5709 3HD1 ILE A 350      38.182  42.528 -20.238  1.00  0.99           H  
ATOM   5710  N   PRO A 351      42.270  47.012 -20.315  1.00  0.96           N  
ATOM   5711  CA  PRO A 351      42.277  48.407 -20.666  1.00  0.96           C  
ATOM   5712  C   PRO A 351      40.860  48.771 -21.001  1.00  0.96           C  
ATOM   5713  O   PRO A 351      40.194  48.041 -21.733  1.00  0.96           O  
ATOM   5714  CB  PRO A 351      43.181  48.462 -21.897  1.00  0.96           C  
ATOM   5715  CG  PRO A 351      44.087  47.280 -21.723  1.00  0.96           C  
ATOM   5716  CD  PRO A 351      43.215  46.200 -21.101  1.00  0.96           C  
ATOM   5717  HA  PRO A 351      42.674  49.014 -19.846  1.00  0.96           H  
ATOM   5718 1HB  PRO A 351      42.568  48.400 -22.809  1.00  0.96           H  
ATOM   5719 2HB  PRO A 351      43.705  49.421 -21.935  1.00  0.96           H  
ATOM   5720 1HG  PRO A 351      44.545  46.980 -22.680  1.00  0.96           H  
ATOM   5721 2HG  PRO A 351      44.890  47.566 -21.063  1.00  0.96           H  
ATOM   5722 1HD  PRO A 351      42.698  45.612 -21.875  1.00  0.96           H  
ATOM   5723 2HD  PRO A 351      43.861  45.591 -20.473  1.00  0.96           H  
ATOM   5724  N   ILE A 352      40.415  49.898 -20.529  1.00  0.94           N  
ATOM   5725  CA  ILE A 352      39.073  50.333 -20.821  1.00  0.94           C  
ATOM   5726  C   ILE A 352      39.179  51.361 -21.933  1.00  0.94           C  
ATOM   5727  O   ILE A 352      38.375  51.393 -22.875  1.00  0.94           O  
ATOM   5728  CB  ILE A 352      38.378  50.871 -19.568  1.00  0.94           C  
ATOM   5729  CG1 ILE A 352      38.411  49.795 -18.446  1.00  0.94           C  
ATOM   5730  CG2 ILE A 352      36.925  51.197 -19.891  1.00  0.94           C  
ATOM   5731  CD1 ILE A 352      37.766  48.463 -18.824  1.00  0.94           C  
ATOM   5732  H   ILE A 352      41.016  50.456 -19.938  1.00  0.94           H  
ATOM   5733  HA  ILE A 352      38.502  49.492 -21.183  1.00  0.94           H  
ATOM   5734  HB  ILE A 352      38.896  51.765 -19.210  1.00  0.94           H  
ATOM   5735 1HG1 ILE A 352      39.451  49.604 -18.175  1.00  0.94           H  
ATOM   5736 2HG1 ILE A 352      37.892  50.188 -17.569  1.00  0.94           H  
ATOM   5737 1HG2 ILE A 352      36.420  51.564 -19.002  1.00  0.94           H  
ATOM   5738 2HG2 ILE A 352      36.889  51.948 -20.674  1.00  0.94           H  
ATOM   5739 3HG2 ILE A 352      36.424  50.305 -20.231  1.00  0.94           H  
ATOM   5740 1HD1 ILE A 352      37.829  47.763 -17.993  1.00  0.94           H  
ATOM   5741 2HD1 ILE A 352      36.722  48.620 -19.077  1.00  0.94           H  
ATOM   5742 3HD1 ILE A 352      38.289  48.042 -19.673  1.00  0.94           H  
ATOM   5743  N   GLU A 353      40.197  52.216 -21.801  1.00  0.93           N  
ATOM   5744  CA  GLU A 353      40.449  53.278 -22.765  1.00  0.93           C  
ATOM   5745  C   GLU A 353      41.936  53.610 -22.872  1.00  0.93           C  
ATOM   5746  O   GLU A 353      42.656  53.657 -21.873  1.00  0.93           O  
ATOM   5747  CB  GLU A 353      39.616  54.513 -22.391  1.00  0.93           C  
ATOM   5748  CG  GLU A 353      39.717  55.733 -23.315  1.00  0.93           C  
ATOM   5749  CD  GLU A 353      38.681  56.808 -22.957  1.00  0.93           C  
ATOM   5750  OE1 GLU A 353      37.675  56.455 -22.403  1.00  0.93           O  
ATOM   5751  OE2 GLU A 353      38.883  57.969 -23.264  1.00  0.93           O  
ATOM   5752  H   GLU A 353      40.820  52.109 -21.000  1.00  0.93           H  
ATOM   5753  HA  GLU A 353      40.120  52.931 -23.740  1.00  0.93           H  
ATOM   5754 1HB  GLU A 353      38.573  54.227 -22.382  1.00  0.93           H  
ATOM   5755 2HB  GLU A 353      39.869  54.827 -21.385  1.00  0.93           H  
ATOM   5756 1HG  GLU A 353      40.718  56.160 -23.237  1.00  0.93           H  
ATOM   5757 2HG  GLU A 353      39.565  55.413 -24.347  1.00  0.93           H  
ATOM   5758  N   MET A 354      42.419  53.803 -24.094  1.00  0.92           N  
ATOM   5759  CA  MET A 354      43.808  54.216 -24.268  1.00  0.92           C  
ATOM   5760  C   MET A 354      43.966  55.180 -25.415  1.00  0.92           C  
ATOM   5761  O   MET A 354      43.465  54.966 -26.521  1.00  0.92           O  
ATOM   5762  CB  MET A 354      44.776  53.040 -24.458  1.00  0.92           C  
ATOM   5763  CG  MET A 354      46.256  53.538 -24.605  1.00  0.92           C  
ATOM   5764  SD  MET A 354      47.551  52.269 -24.554  1.00  0.92           S  
ATOM   5765  CE  MET A 354      47.337  51.407 -26.081  1.00  0.92           C  
ATOM   5766  H   MET A 354      41.791  53.722 -24.892  1.00  0.92           H  
ATOM   5767  HA  MET A 354      44.112  54.750 -23.371  1.00  0.92           H  
ATOM   5768 1HB  MET A 354      44.694  52.365 -23.629  1.00  0.92           H  
ATOM   5769 2HB  MET A 354      44.525  52.493 -25.353  1.00  0.92           H  
ATOM   5770 1HG  MET A 354      46.350  54.062 -25.557  1.00  0.92           H  
ATOM   5771 2HG  MET A 354      46.463  54.260 -23.812  1.00  0.92           H  
ATOM   5772 1HE  MET A 354      48.090  50.622 -26.162  1.00  0.92           H  
ATOM   5773 2HE  MET A 354      46.355  50.955 -26.089  1.00  0.92           H  
ATOM   5774 3HE  MET A 354      47.441  52.104 -26.921  1.00  0.92           H  
ATOM   5775  N   ARG A 355      44.683  56.257 -25.144  1.00  0.92           N  
ATOM   5776  CA  ARG A 355      44.930  57.257 -26.151  1.00  0.92           C  
ATOM   5777  C   ARG A 355      46.429  57.501 -26.270  1.00  0.92           C  
ATOM   5778  O   ARG A 355      47.030  58.214 -25.455  1.00  0.92           O  
ATOM   5779  CB  ARG A 355      44.152  58.510 -25.812  1.00  0.92           C  
ATOM   5780  CG  ARG A 355      42.621  58.254 -25.803  1.00  0.92           C  
ATOM   5781  CD  ARG A 355      41.830  59.442 -25.504  1.00  0.92           C  
ATOM   5782  NE  ARG A 355      40.421  59.118 -25.344  1.00  0.92           N  
ATOM   5783  CZ  ARG A 355      39.490  59.072 -26.315  1.00  0.92           C  
ATOM   5784  NH1 ARG A 355      39.780  59.306 -27.572  1.00  0.92           N  
ATOM   5785  NH2 ARG A 355      38.259  58.779 -25.964  1.00  0.92           N  
ATOM   5786  H   ARG A 355      45.064  56.380 -24.208  1.00  0.92           H  
ATOM   5787  HA  ARG A 355      44.556  56.895 -27.096  1.00  0.92           H  
ATOM   5788 1HB  ARG A 355      44.449  58.885 -24.832  1.00  0.92           H  
ATOM   5789 2HB  ARG A 355      44.357  59.281 -26.553  1.00  0.92           H  
ATOM   5790 1HG  ARG A 355      42.314  57.869 -26.775  1.00  0.92           H  
ATOM   5791 2HG  ARG A 355      42.379  57.516 -25.038  1.00  0.92           H  
ATOM   5792 1HD  ARG A 355      42.181  59.897 -24.579  1.00  0.92           H  
ATOM   5793 2HD  ARG A 355      41.924  60.155 -26.323  1.00  0.92           H  
ATOM   5794  HE  ARG A 355      40.086  58.880 -24.404  1.00  0.92           H  
ATOM   5795 1HH1 ARG A 355      40.740  59.493 -27.863  1.00  0.92           H  
ATOM   5796 2HH1 ARG A 355      39.054  59.263 -28.269  1.00  0.92           H  
ATOM   5797 1HH2 ARG A 355      38.079  58.596 -24.968  1.00  0.92           H  
ATOM   5798 2HH2 ARG A 355      37.526  58.728 -26.647  1.00  0.92           H  
ATOM   5799  N   ALA A 356      47.050  56.835 -27.246  1.00  0.92           N  
ATOM   5800  CA  ALA A 356      48.506  56.880 -27.404  1.00  0.92           C  
ATOM   5801  C   ALA A 356      48.856  57.860 -28.497  1.00  0.92           C  
ATOM   5802  O   ALA A 356      48.376  57.748 -29.627  1.00  0.92           O  
ATOM   5803  CB  ALA A 356      49.077  55.506 -27.706  1.00  0.92           C  
ATOM   5804  H   ALA A 356      46.474  56.316 -27.912  1.00  0.92           H  
ATOM   5805  HA  ALA A 356      48.942  57.242 -26.474  1.00  0.92           H  
ATOM   5806 1HB  ALA A 356      50.160  55.580 -27.799  1.00  0.92           H  
ATOM   5807 2HB  ALA A 356      48.827  54.823 -26.893  1.00  0.92           H  
ATOM   5808 3HB  ALA A 356      48.664  55.125 -28.629  1.00  0.92           H  
ATOM   5809  N   LYS A 357      49.656  58.854 -28.164  1.00  0.91           N  
ATOM   5810  CA  LYS A 357      49.936  59.890 -29.134  1.00  0.91           C  
ATOM   5811  C   LYS A 357      51.428  60.097 -29.288  1.00  0.91           C  
ATOM   5812  O   LYS A 357      52.120  60.408 -28.315  1.00  0.91           O  
ATOM   5813  CB  LYS A 357      49.219  61.165 -28.700  1.00  0.91           C  
ATOM   5814  CG  LYS A 357      47.679  60.961 -28.581  1.00  0.91           C  
ATOM   5815  CD  LYS A 357      46.948  62.219 -28.241  1.00  0.91           C  
ATOM   5816  CE  LYS A 357      47.135  62.579 -26.811  1.00  0.91           C  
ATOM   5817  NZ  LYS A 357      46.425  61.709 -25.917  1.00  0.91           N  
ATOM   5818  H   LYS A 357      50.059  58.909 -27.233  1.00  0.91           H  
ATOM   5819  HA  LYS A 357      49.549  59.585 -30.101  1.00  0.91           H  
ATOM   5820 1HB  LYS A 357      49.609  61.516 -27.739  1.00  0.91           H  
ATOM   5821 2HB  LYS A 357      49.377  61.936 -29.433  1.00  0.91           H  
ATOM   5822 1HG  LYS A 357      47.285  60.553 -29.497  1.00  0.91           H  
ATOM   5823 2HG  LYS A 357      47.476  60.248 -27.780  1.00  0.91           H  
ATOM   5824 1HD  LYS A 357      47.311  63.037 -28.864  1.00  0.91           H  
ATOM   5825 2HD  LYS A 357      45.890  62.074 -28.417  1.00  0.91           H  
ATOM   5826 1HE  LYS A 357      48.182  62.515 -26.589  1.00  0.91           H  
ATOM   5827 2HE  LYS A 357      46.793  63.579 -26.638  1.00  0.91           H  
ATOM   5828 1HZ  LYS A 357      46.624  62.006 -24.950  1.00  0.91           H  
ATOM   5829 2HZ  LYS A 357      45.446  61.767 -26.102  1.00  0.91           H  
ATOM   5830 3HZ  LYS A 357      46.770  60.773 -26.056  1.00  0.91           H  
ATOM   5831  N   THR A 358      51.919  59.844 -30.500  1.00  0.90           N  
ATOM   5832  CA  THR A 358      53.343  59.973 -30.788  1.00  0.90           C  
ATOM   5833  C   THR A 358      53.585  60.720 -32.083  1.00  0.90           C  
ATOM   5834  O   THR A 358      52.757  60.692 -32.994  1.00  0.90           O  
ATOM   5835  CB  THR A 358      54.042  58.616 -30.889  1.00  0.90           C  
ATOM   5836  OG1 THR A 358      53.494  57.866 -31.990  1.00  0.90           O  
ATOM   5837  CG2 THR A 358      53.915  57.793 -29.600  1.00  0.90           C  
ATOM   5838  H   THR A 358      51.263  59.593 -31.244  1.00  0.90           H  
ATOM   5839  HA  THR A 358      53.819  60.535 -29.988  1.00  0.90           H  
ATOM   5840  HB  THR A 358      55.079  58.810 -31.071  1.00  0.90           H  
ATOM   5841  HG1 THR A 358      52.548  57.745 -31.858  1.00  0.90           H  
ATOM   5842 1HG2 THR A 358      54.452  56.851 -29.719  1.00  0.90           H  
ATOM   5843 2HG2 THR A 358      54.344  58.354 -28.770  1.00  0.90           H  
ATOM   5844 3HG2 THR A 358      52.865  57.585 -29.394  1.00  0.90           H  
ATOM   5845  N   GLN A 359      54.765  61.291 -32.209  1.00  0.89           N  
ATOM   5846  CA  GLN A 359      55.135  62.011 -33.405  1.00  0.89           C  
ATOM   5847  C   GLN A 359      56.465  61.585 -33.942  1.00  0.89           C  
ATOM   5848  O   GLN A 359      57.402  61.299 -33.192  1.00  0.89           O  
ATOM   5849  CB  GLN A 359      55.122  63.496 -33.105  1.00  0.89           C  
ATOM   5850  CG  GLN A 359      55.449  64.430 -34.228  1.00  0.89           C  
ATOM   5851  CD  GLN A 359      55.237  65.818 -33.783  1.00  0.89           C  
ATOM   5852  OE1 GLN A 359      54.125  66.221 -33.466  1.00  0.89           O  
ATOM   5853  NE2 GLN A 359      56.273  66.571 -33.728  1.00  0.89           N  
ATOM   5854  H   GLN A 359      55.410  61.297 -31.423  1.00  0.89           H  
ATOM   5855  HA  GLN A 359      54.403  61.805 -34.177  1.00  0.89           H  
ATOM   5856 1HB  GLN A 359      54.111  63.739 -32.810  1.00  0.89           H  
ATOM   5857 2HB  GLN A 359      55.784  63.712 -32.261  1.00  0.89           H  
ATOM   5858 1HG  GLN A 359      56.493  64.307 -34.516  1.00  0.89           H  
ATOM   5859 2HG  GLN A 359      54.804  64.243 -35.071  1.00  0.89           H  
ATOM   5860 1HE2 GLN A 359      56.211  67.527 -33.441  1.00  0.89           H  
ATOM   5861 2HE2 GLN A 359      57.166  66.196 -33.979  1.00  0.89           H  
ATOM   5862  N   LEU A 360      56.512  61.473 -35.257  1.00  0.89           N  
ATOM   5863  CA  LEU A 360      57.722  61.119 -35.944  1.00  0.89           C  
ATOM   5864  C   LEU A 360      58.350  62.354 -36.539  1.00  0.89           C  
ATOM   5865  O   LEU A 360      57.666  63.202 -37.144  1.00  0.89           O  
ATOM   5866  CB  LEU A 360      57.456  60.077 -37.016  1.00  0.89           C  
ATOM   5867  CG  LEU A 360      57.311  58.628 -36.508  1.00  0.89           C  
ATOM   5868  CD1 LEU A 360      58.517  58.268 -35.739  1.00  0.89           C  
ATOM   5869  CD2 LEU A 360      56.039  58.473 -35.681  1.00  0.89           C  
ATOM   5870  H   LEU A 360      55.688  61.705 -35.803  1.00  0.89           H  
ATOM   5871  HA  LEU A 360      58.410  60.691 -35.226  1.00  0.89           H  
ATOM   5872 1HB  LEU A 360      56.531  60.347 -37.501  1.00  0.89           H  
ATOM   5873 2HB  LEU A 360      58.259  60.109 -37.749  1.00  0.89           H  
ATOM   5874  HG  LEU A 360      57.277  57.971 -37.322  1.00  0.89           H  
ATOM   5875 1HD1 LEU A 360      58.413  57.252 -35.407  1.00  0.89           H  
ATOM   5876 2HD1 LEU A 360      59.401  58.371 -36.367  1.00  0.89           H  
ATOM   5877 3HD1 LEU A 360      58.607  58.926 -34.887  1.00  0.89           H  
ATOM   5878 1HD2 LEU A 360      55.951  57.441 -35.342  1.00  0.89           H  
ATOM   5879 2HD2 LEU A 360      56.071  59.112 -34.830  1.00  0.89           H  
ATOM   5880 3HD2 LEU A 360      55.171  58.730 -36.287  1.00  0.89           H  
ATOM   5881  N   ASN A 361      59.664  62.410 -36.422  1.00  0.90           N  
ATOM   5882  CA  ASN A 361      60.435  63.525 -36.908  1.00  0.90           C  
ATOM   5883  C   ASN A 361      61.700  63.000 -37.533  1.00  0.90           C  
ATOM   5884  O   ASN A 361      62.070  61.846 -37.326  1.00  0.90           O  
ATOM   5885  CB  ASN A 361      60.693  64.509 -35.762  1.00  0.90           C  
ATOM   5886  CG  ASN A 361      61.537  64.033 -34.670  1.00  0.90           C  
ATOM   5887  OD1 ASN A 361      62.759  64.085 -34.792  1.00  0.90           O  
ATOM   5888  ND2 ASN A 361      60.934  63.575 -33.602  1.00  0.90           N  
ATOM   5889  H   ASN A 361      60.130  61.666 -35.904  1.00  0.90           H  
ATOM   5890  HA  ASN A 361      59.873  64.024 -37.694  1.00  0.90           H  
ATOM   5891 1HB  ASN A 361      61.161  65.400 -36.133  1.00  0.90           H  
ATOM   5892 2HB  ASN A 361      59.739  64.803 -35.336  1.00  0.90           H  
ATOM   5893 1HD2 ASN A 361      61.462  63.247 -32.818  1.00  0.90           H  
ATOM   5894 2HD2 ASN A 361      59.933  63.559 -33.564  1.00  0.90           H  
ATOM   5895  N   LEU A 362      62.374  63.825 -38.304  1.00  0.94           N  
ATOM   5896  CA  LEU A 362      63.544  63.334 -38.996  1.00  0.94           C  
ATOM   5897  C   LEU A 362      64.767  64.212 -38.843  1.00  0.94           C  
ATOM   5898  O   LEU A 362      64.673  65.438 -38.893  1.00  0.94           O  
ATOM   5899  CB  LEU A 362      63.191  63.159 -40.472  1.00  0.94           C  
ATOM   5900  CG  LEU A 362      64.278  62.627 -41.303  1.00  0.94           C  
ATOM   5901  CD1 LEU A 362      63.708  61.797 -42.407  1.00  0.94           C  
ATOM   5902  CD2 LEU A 362      65.056  63.760 -41.831  1.00  0.94           C  
ATOM   5903  H   LEU A 362      62.031  64.770 -38.439  1.00  0.94           H  
ATOM   5904  HA  LEU A 362      63.790  62.361 -38.589  1.00  0.94           H  
ATOM   5905 1HB  LEU A 362      62.341  62.489 -40.558  1.00  0.94           H  
ATOM   5906 2HB  LEU A 362      62.906  64.130 -40.879  1.00  0.94           H  
ATOM   5907  HG  LEU A 362      64.911  62.006 -40.707  1.00  0.94           H  
ATOM   5908 1HD1 LEU A 362      64.509  61.403 -43.029  1.00  0.94           H  
ATOM   5909 2HD1 LEU A 362      63.137  60.973 -41.982  1.00  0.94           H  
ATOM   5910 3HD1 LEU A 362      63.063  62.417 -42.996  1.00  0.94           H  
ATOM   5911 1HD2 LEU A 362      65.874  63.380 -42.433  1.00  0.94           H  
ATOM   5912 2HD2 LEU A 362      64.430  64.384 -42.405  1.00  0.94           H  
ATOM   5913 3HD2 LEU A 362      65.445  64.341 -41.038  1.00  0.94           H  
ATOM   5914  N   LEU A 363      65.923  63.582 -38.612  1.00  1.00           N  
ATOM   5915  CA  LEU A 363      67.154  64.359 -38.502  1.00  1.00           C  
ATOM   5916  C   LEU A 363      67.862  64.577 -39.808  1.00  1.00           C  
ATOM   5917  O   LEU A 363      68.275  63.637 -40.492  1.00  1.00           O  
ATOM   5918  CB  LEU A 363      68.174  63.728 -37.568  1.00  1.00           C  
ATOM   5919  CG  LEU A 363      69.548  64.456 -37.514  1.00  1.00           C  
ATOM   5920  CD1 LEU A 363      69.379  65.867 -36.999  1.00  1.00           C  
ATOM   5921  CD2 LEU A 363      70.491  63.667 -36.608  1.00  1.00           C  
ATOM   5922  H   LEU A 363      65.930  62.560 -38.573  1.00  1.00           H  
ATOM   5923  HA  LEU A 363      66.903  65.337 -38.102  1.00  1.00           H  
ATOM   5924 1HB  LEU A 363      67.773  63.671 -36.598  1.00  1.00           H  
ATOM   5925 2HB  LEU A 363      68.378  62.732 -37.929  1.00  1.00           H  
ATOM   5926  HG  LEU A 363      69.969  64.511 -38.517  1.00  1.00           H  
ATOM   5927 1HD1 LEU A 363      70.326  66.344 -36.983  1.00  1.00           H  
ATOM   5928 2HD1 LEU A 363      68.721  66.421 -37.637  1.00  1.00           H  
ATOM   5929 3HD1 LEU A 363      68.976  65.850 -36.031  1.00  1.00           H  
ATOM   5930 1HD2 LEU A 363      71.468  64.161 -36.568  1.00  1.00           H  
ATOM   5931 2HD2 LEU A 363      70.076  63.612 -35.604  1.00  1.00           H  
ATOM   5932 3HD2 LEU A 363      70.614  62.661 -37.002  1.00  1.00           H  
ATOM   5933  N   ILE A 364      68.039  65.842 -40.117  1.00  1.07           N  
ATOM   5934  CA  ILE A 364      68.764  66.249 -41.278  1.00  1.07           C  
ATOM   5935  C   ILE A 364      70.106  66.759 -40.798  1.00  1.07           C  
ATOM   5936  O   ILE A 364      70.163  67.633 -39.935  1.00  1.07           O  
ATOM   5937  CB  ILE A 364      68.078  67.383 -42.037  1.00  1.07           C  
ATOM   5938  CG1 ILE A 364      66.700  66.975 -42.517  1.00  1.07           C  
ATOM   5939  CG2 ILE A 364      68.953  67.762 -43.200  1.00  1.07           C  
ATOM   5940  CD1 ILE A 364      65.586  67.433 -41.633  1.00  1.07           C  
ATOM   5941  H   ILE A 364      67.645  66.559 -39.509  1.00  1.07           H  
ATOM   5942  HA  ILE A 364      68.916  65.396 -41.938  1.00  1.07           H  
ATOM   5943  HB  ILE A 364      67.949  68.236 -41.372  1.00  1.07           H  
ATOM   5944 1HG1 ILE A 364      66.541  67.352 -43.512  1.00  1.07           H  
ATOM   5945 2HG1 ILE A 364      66.661  65.913 -42.544  1.00  1.07           H  
ATOM   5946 1HG2 ILE A 364      68.498  68.548 -43.726  1.00  1.07           H  
ATOM   5947 2HG2 ILE A 364      69.928  68.088 -42.843  1.00  1.07           H  
ATOM   5948 3HG2 ILE A 364      69.075  66.901 -43.860  1.00  1.07           H  
ATOM   5949 1HD1 ILE A 364      64.651  67.084 -42.036  1.00  1.07           H  
ATOM   5950 2HD1 ILE A 364      65.723  67.032 -40.625  1.00  1.07           H  
ATOM   5951 3HD1 ILE A 364      65.573  68.514 -41.586  1.00  1.07           H  
ATOM   5952  N   ARG A 365      71.182  66.201 -41.324  1.00  1.16           N  
ATOM   5953  CA  ARG A 365      72.518  66.635 -40.942  1.00  1.16           C  
ATOM   5954  C   ARG A 365      73.358  66.694 -42.219  1.00  1.16           C  
ATOM   5955  O   ARG A 365      73.294  65.758 -43.017  1.00  1.16           O  
ATOM   5956  CB  ARG A 365      73.127  65.671 -39.921  1.00  1.16           C  
ATOM   5957  CG  ARG A 365      74.540  66.021 -39.426  1.00  1.16           C  
ATOM   5958  CD  ARG A 365      75.042  65.100 -38.349  1.00  1.16           C  
ATOM   5959  NE  ARG A 365      76.432  65.391 -38.027  1.00  1.16           N  
ATOM   5960  CZ  ARG A 365      77.163  64.808 -37.047  1.00  1.16           C  
ATOM   5961  NH1 ARG A 365      76.651  63.899 -36.238  1.00  1.16           N  
ATOM   5962  NH2 ARG A 365      78.431  65.163 -36.894  1.00  1.16           N  
ATOM   5963  H   ARG A 365      71.067  65.470 -42.014  1.00  1.16           H  
ATOM   5964  HA  ARG A 365      72.430  67.613 -40.485  1.00  1.16           H  
ATOM   5965 1HB  ARG A 365      72.481  65.617 -39.042  1.00  1.16           H  
ATOM   5966 2HB  ARG A 365      73.164  64.690 -40.353  1.00  1.16           H  
ATOM   5967 1HG  ARG A 365      75.242  65.996 -40.264  1.00  1.16           H  
ATOM   5968 2HG  ARG A 365      74.528  67.015 -38.993  1.00  1.16           H  
ATOM   5969 1HD  ARG A 365      74.449  65.223 -37.443  1.00  1.16           H  
ATOM   5970 2HD  ARG A 365      74.981  64.076 -38.679  1.00  1.16           H  
ATOM   5971  HE  ARG A 365      76.899  66.081 -38.603  1.00  1.16           H  
ATOM   5972 1HH1 ARG A 365      75.664  63.609 -36.292  1.00  1.16           H  
ATOM   5973 2HH1 ARG A 365      77.223  63.493 -35.516  1.00  1.16           H  
ATOM   5974 1HH2 ARG A 365      78.837  65.859 -37.503  1.00  1.16           H  
ATOM   5975 2HH2 ARG A 365      78.988  64.739 -36.167  1.00  1.16           H  
ATOM   5976  N   PRO A 366      74.123  67.769 -42.463  1.00  1.25           N  
ATOM   5977  CA  PRO A 366      74.933  67.945 -43.649  1.00  1.25           C  
ATOM   5978  C   PRO A 366      76.103  66.982 -43.732  1.00  1.25           C  
ATOM   5979  O   PRO A 366      76.685  66.591 -42.719  1.00  1.25           O  
ATOM   5980  CB  PRO A 366      75.414  69.400 -43.506  1.00  1.25           C  
ATOM   5981  CG  PRO A 366      75.343  69.703 -42.033  1.00  1.25           C  
ATOM   5982  CD  PRO A 366      74.153  68.923 -41.535  1.00  1.25           C  
ATOM   5983  HA  PRO A 366      74.295  67.847 -44.534  1.00  1.25           H  
ATOM   5984 1HB  PRO A 366      76.423  69.508 -43.932  1.00  1.25           H  
ATOM   5985 2HB  PRO A 366      74.757  70.068 -44.082  1.00  1.25           H  
ATOM   5986 1HG  PRO A 366      76.282  69.425 -41.537  1.00  1.25           H  
ATOM   5987 2HG  PRO A 366      75.213  70.791 -41.895  1.00  1.25           H  
ATOM   5988 1HD  PRO A 366      74.354  68.640 -40.513  1.00  1.25           H  
ATOM   5989 2HD  PRO A 366      73.230  69.529 -41.638  1.00  1.25           H  
ATOM   5990  N   VAL A 367      76.460  66.662 -44.967  1.00  1.32           N  
ATOM   5991  CA  VAL A 367      77.616  65.860 -45.325  1.00  1.32           C  
ATOM   5992  C   VAL A 367      78.448  66.683 -46.302  1.00  1.32           C  
ATOM   5993  O   VAL A 367      77.952  67.102 -47.345  1.00  1.32           O  
ATOM   5994  CB  VAL A 367      77.188  64.519 -45.956  1.00  1.32           C  
ATOM   5995  CG1 VAL A 367      78.416  63.704 -46.357  1.00  1.32           C  
ATOM   5996  CG2 VAL A 367      76.357  63.751 -44.979  1.00  1.32           C  
ATOM   5997  H   VAL A 367      75.891  67.020 -45.715  1.00  1.32           H  
ATOM   5998  HA  VAL A 367      78.206  65.660 -44.430  1.00  1.32           H  
ATOM   5999  HB  VAL A 367      76.614  64.705 -46.856  1.00  1.32           H  
ATOM   6000 1HG1 VAL A 367      78.098  62.762 -46.804  1.00  1.32           H  
ATOM   6001 2HG1 VAL A 367      78.992  64.258 -47.073  1.00  1.32           H  
ATOM   6002 3HG1 VAL A 367      79.022  63.498 -45.474  1.00  1.32           H  
ATOM   6003 1HG2 VAL A 367      76.072  62.802 -45.420  1.00  1.32           H  
ATOM   6004 2HG2 VAL A 367      76.939  63.574 -44.097  1.00  1.32           H  
ATOM   6005 3HG2 VAL A 367      75.463  64.319 -44.714  1.00  1.32           H  
ATOM   6006  N   ASN A 368      79.718  66.883 -45.983  1.00  1.37           N  
ATOM   6007  CA  ASN A 368      80.607  67.727 -46.787  1.00  1.37           C  
ATOM   6008  C   ASN A 368      80.831  67.249 -48.223  1.00  1.37           C  
ATOM   6009  O   ASN A 368      81.156  68.042 -49.103  1.00  1.37           O  
ATOM   6010  CB  ASN A 368      81.938  67.868 -46.080  1.00  1.37           C  
ATOM   6011  CG  ASN A 368      81.859  68.765 -44.868  1.00  1.37           C  
ATOM   6012  OD1 ASN A 368      80.931  69.572 -44.727  1.00  1.37           O  
ATOM   6013  ND2 ASN A 368      82.817  68.635 -43.985  1.00  1.37           N  
ATOM   6014  H   ASN A 368      80.071  66.481 -45.126  1.00  1.37           H  
ATOM   6015  HA  ASN A 368      80.151  68.716 -46.856  1.00  1.37           H  
ATOM   6016 1HB  ASN A 368      82.290  66.884 -45.770  1.00  1.37           H  
ATOM   6017 2HB  ASN A 368      82.674  68.275 -46.774  1.00  1.37           H  
ATOM   6018 1HD2 ASN A 368      82.817  69.202 -43.160  1.00  1.37           H  
ATOM   6019 2HD2 ASN A 368      83.548  67.971 -44.135  1.00  1.37           H  
ATOM   6020  N   GLY A 369      80.688  65.954 -48.462  1.00  1.39           N  
ATOM   6021  CA  GLY A 369      80.902  65.411 -49.797  1.00  1.39           C  
ATOM   6022  C   GLY A 369      79.647  65.415 -50.682  1.00  1.39           C  
ATOM   6023  O   GLY A 369      79.709  64.952 -51.823  1.00  1.39           O  
ATOM   6024  H   GLY A 369      80.417  65.348 -47.707  1.00  1.39           H  
ATOM   6025 1HA  GLY A 369      81.685  65.985 -50.289  1.00  1.39           H  
ATOM   6026 2HA  GLY A 369      81.276  64.393 -49.711  1.00  1.39           H  
ATOM   6027  N   ILE A 370      78.506  65.902 -50.160  1.00  1.38           N  
ATOM   6028  CA  ILE A 370      77.254  65.886 -50.926  1.00  1.38           C  
ATOM   6029  C   ILE A 370      76.616  67.283 -51.057  1.00  1.38           C  
ATOM   6030  O   ILE A 370      76.118  67.863 -50.082  1.00  1.38           O  
ATOM   6031  CB  ILE A 370      76.288  64.870 -50.276  1.00  1.38           C  
ATOM   6032  CG1 ILE A 370      76.936  63.465 -50.293  1.00  1.38           C  
ATOM   6033  CG2 ILE A 370      74.927  64.859 -50.997  1.00  1.38           C  
ATOM   6034  CD1 ILE A 370      76.246  62.470 -49.460  1.00  1.38           C  
ATOM   6035  H   ILE A 370      78.497  66.298 -49.217  1.00  1.38           H  
ATOM   6036  HA  ILE A 370      77.480  65.537 -51.927  1.00  1.38           H  
ATOM   6037  HB  ILE A 370      76.154  65.136 -49.237  1.00  1.38           H  
ATOM   6038 1HG1 ILE A 370      76.947  63.101 -51.321  1.00  1.38           H  
ATOM   6039 2HG1 ILE A 370      77.944  63.513 -49.934  1.00  1.38           H  
ATOM   6040 1HG2 ILE A 370      74.264  64.140 -50.511  1.00  1.38           H  
ATOM   6041 2HG2 ILE A 370      74.485  65.836 -50.948  1.00  1.38           H  
ATOM   6042 3HG2 ILE A 370      75.069  64.574 -52.033  1.00  1.38           H  
ATOM   6043 1HD1 ILE A 370      76.766  61.511 -49.539  1.00  1.38           H  
ATOM   6044 2HD1 ILE A 370      76.265  62.800 -48.437  1.00  1.38           H  
ATOM   6045 3HD1 ILE A 370      75.222  62.363 -49.788  1.00  1.38           H  
ATOM   6046  N   SER A 371      76.509  67.776 -52.292  1.00  1.35           N  
ATOM   6047  CA  SER A 371      76.022  69.142 -52.502  1.00  1.35           C  
ATOM   6048  C   SER A 371      74.520  69.318 -52.273  1.00  1.35           C  
ATOM   6049  O   SER A 371      74.032  70.443 -52.195  1.00  1.35           O  
ATOM   6050  CB  SER A 371      76.424  69.656 -53.871  1.00  1.35           C  
ATOM   6051  OG  SER A 371      77.819  69.790 -53.955  1.00  1.35           O  
ATOM   6052  H   SER A 371      76.862  67.244 -53.078  1.00  1.35           H  
ATOM   6053  HA  SER A 371      76.536  69.783 -51.785  1.00  1.35           H  
ATOM   6054 1HB  SER A 371      76.083  69.004 -54.622  1.00  1.35           H  
ATOM   6055 2HB  SER A 371      75.955  70.623 -54.044  1.00  1.35           H  
ATOM   6056  HG  SER A 371      78.065  70.444 -53.269  1.00  1.35           H  
ATOM   6057  N   LEU A 372      73.773  68.227 -52.119  1.00  1.29           N  
ATOM   6058  CA  LEU A 372      72.353  68.388 -51.824  1.00  1.29           C  
ATOM   6059  C   LEU A 372      72.065  68.495 -50.328  1.00  1.29           C  
ATOM   6060  O   LEU A 372      70.900  68.627 -49.944  1.00  1.29           O  
ATOM   6061  CB  LEU A 372      71.481  67.298 -52.456  1.00  1.29           C  
ATOM   6062  CG  LEU A 372      71.464  67.329 -53.977  1.00  1.29           C  
ATOM   6063  CD1 LEU A 372      70.599  66.232 -54.504  1.00  1.29           C  
ATOM   6064  CD2 LEU A 372      70.974  68.685 -54.438  1.00  1.29           C  
ATOM   6065  H   LEU A 372      74.191  67.313 -52.198  1.00  1.29           H  
ATOM   6066  HA  LEU A 372      72.030  69.325 -52.274  1.00  1.29           H  
ATOM   6067 1HB  LEU A 372      71.853  66.323 -52.142  1.00  1.29           H  
ATOM   6068 2HB  LEU A 372      70.454  67.409 -52.103  1.00  1.29           H  
ATOM   6069  HG  LEU A 372      72.453  67.159 -54.339  1.00  1.29           H  
ATOM   6070 1HD1 LEU A 372      70.600  66.243 -55.594  1.00  1.29           H  
ATOM   6071 2HD1 LEU A 372      70.966  65.311 -54.163  1.00  1.29           H  
ATOM   6072 3HD1 LEU A 372      69.592  66.375 -54.141  1.00  1.29           H  
ATOM   6073 1HD2 LEU A 372      70.971  68.720 -55.527  1.00  1.29           H  
ATOM   6074 2HD2 LEU A 372      69.960  68.850 -54.066  1.00  1.29           H  
ATOM   6075 3HD2 LEU A 372      71.634  69.464 -54.052  1.00  1.29           H  
ATOM   6076  N   VAL A 373      73.102  68.403 -49.484  1.00  1.23           N  
ATOM   6077  CA  VAL A 373      72.915  68.578 -48.048  1.00  1.23           C  
ATOM   6078  C   VAL A 373      73.942  69.579 -47.480  1.00  1.23           C  
ATOM   6079  O   VAL A 373      73.815  70.042 -46.349  1.00  1.23           O  
ATOM   6080  CB  VAL A 373      72.978  67.229 -47.311  1.00  1.23           C  
ATOM   6081  CG1 VAL A 373      71.840  66.313 -47.770  1.00  1.23           C  
ATOM   6082  CG2 VAL A 373      74.294  66.590 -47.592  1.00  1.23           C  
ATOM   6083  H   VAL A 373      74.049  68.253 -49.833  1.00  1.23           H  
ATOM   6084  HA  VAL A 373      71.920  68.988 -47.881  1.00  1.23           H  
ATOM   6085  HB  VAL A 373      72.857  67.402 -46.248  1.00  1.23           H  
ATOM   6086 1HG1 VAL A 373      71.882  65.381 -47.234  1.00  1.23           H  
ATOM   6087 2HG1 VAL A 373      70.893  66.794 -47.570  1.00  1.23           H  
ATOM   6088 3HG1 VAL A 373      71.925  66.113 -48.833  1.00  1.23           H  
ATOM   6089 1HG2 VAL A 373      74.365  65.642 -47.073  1.00  1.23           H  
ATOM   6090 2HG2 VAL A 373      74.362  66.435 -48.649  1.00  1.23           H  
ATOM   6091 3HG2 VAL A 373      75.096  67.241 -47.283  1.00  1.23           H  
ATOM   6092  N   GLU A 374      74.939  69.942 -48.292  1.00  1.16           N  
ATOM   6093  CA  GLU A 374      76.055  70.818 -47.891  1.00  1.16           C  
ATOM   6094  C   GLU A 374      75.673  72.134 -47.196  1.00  1.16           C  
ATOM   6095  O   GLU A 374      76.336  72.545 -46.245  1.00  1.16           O  
ATOM   6096  CB  GLU A 374      76.876  71.172 -49.135  1.00  1.16           C  
ATOM   6097  CG  GLU A 374      78.101  72.050 -48.910  1.00  1.16           C  
ATOM   6098  CD  GLU A 374      78.870  72.332 -50.205  1.00  1.16           C  
ATOM   6099  OE1 GLU A 374      78.424  71.910 -51.254  1.00  1.16           O  
ATOM   6100  OE2 GLU A 374      79.892  72.975 -50.137  1.00  1.16           O  
ATOM   6101  H   GLU A 374      74.995  69.501 -49.207  1.00  1.16           H  
ATOM   6102  HA  GLU A 374      76.687  70.250 -47.206  1.00  1.16           H  
ATOM   6103 1HB  GLU A 374      77.234  70.250 -49.587  1.00  1.16           H  
ATOM   6104 2HB  GLU A 374      76.235  71.666 -49.867  1.00  1.16           H  
ATOM   6105 1HG  GLU A 374      77.778  72.999 -48.474  1.00  1.16           H  
ATOM   6106 2HG  GLU A 374      78.760  71.556 -48.197  1.00  1.16           H  
ATOM   6107  N   ASN A 375      74.626  72.801 -47.676  1.00  1.10           N  
ATOM   6108  CA  ASN A 375      74.209  74.093 -47.128  1.00  1.10           C  
ATOM   6109  C   ASN A 375      72.948  73.976 -46.292  1.00  1.10           C  
ATOM   6110  O   ASN A 375      72.256  74.965 -46.057  1.00  1.10           O  
ATOM   6111  CB  ASN A 375      74.018  75.114 -48.229  1.00  1.10           C  
ATOM   6112  CG  ASN A 375      75.324  75.494 -48.887  1.00  1.10           C  
ATOM   6113  OD1 ASN A 375      76.122  76.257 -48.328  1.00  1.10           O  
ATOM   6114  ND2 ASN A 375      75.560  74.972 -50.065  1.00  1.10           N  
ATOM   6115  H   ASN A 375      74.116  72.404 -48.451  1.00  1.10           H  
ATOM   6116  HA  ASN A 375      74.993  74.455 -46.462  1.00  1.10           H  
ATOM   6117 1HB  ASN A 375      73.340  74.711 -48.984  1.00  1.10           H  
ATOM   6118 2HB  ASN A 375      73.549  76.011 -47.816  1.00  1.10           H  
ATOM   6119 1HD2 ASN A 375      76.415  75.182 -50.546  1.00  1.10           H  
ATOM   6120 2HD2 ASN A 375      74.892  74.356 -50.483  1.00  1.10           H  
ATOM   6121  N   VAL A 376      72.651  72.767 -45.847  1.00  1.05           N  
ATOM   6122  CA  VAL A 376      71.471  72.537 -45.045  1.00  1.05           C  
ATOM   6123  C   VAL A 376      71.818  72.433 -43.558  1.00  1.05           C  
ATOM   6124  O   VAL A 376      72.670  71.648 -43.152  1.00  1.05           O  
ATOM   6125  CB  VAL A 376      70.792  71.264 -45.524  1.00  1.05           C  
ATOM   6126  CG1 VAL A 376      69.678  71.010 -44.736  1.00  1.05           C  
ATOM   6127  CG2 VAL A 376      70.363  71.416 -46.967  1.00  1.05           C  
ATOM   6128  H   VAL A 376      73.251  71.969 -46.059  1.00  1.05           H  
ATOM   6129  HA  VAL A 376      70.781  73.371 -45.188  1.00  1.05           H  
ATOM   6130  HB  VAL A 376      71.479  70.426 -45.426  1.00  1.05           H  
ATOM   6131 1HG1 VAL A 376      69.211  70.120 -45.093  1.00  1.05           H  
ATOM   6132 2HG1 VAL A 376      69.970  70.889 -43.692  1.00  1.05           H  
ATOM   6133 3HG1 VAL A 376      69.011  71.853 -44.842  1.00  1.05           H  
ATOM   6134 1HG2 VAL A 376      69.877  70.503 -47.306  1.00  1.05           H  
ATOM   6135 2HG2 VAL A 376      69.665  72.244 -47.043  1.00  1.05           H  
ATOM   6136 3HG2 VAL A 376      71.235  71.609 -47.586  1.00  1.05           H  
ATOM   6137  N   ARG A 377      71.170  73.256 -42.743  1.00  1.00           N  
ATOM   6138  CA  ARG A 377      71.446  73.300 -41.307  1.00  1.00           C  
ATOM   6139  C   ARG A 377      71.090  71.993 -40.622  1.00  1.00           C  
ATOM   6140  O   ARG A 377      70.153  71.312 -41.035  1.00  1.00           O  
ATOM   6141  CB  ARG A 377      70.672  74.433 -40.650  1.00  1.00           C  
ATOM   6142  CG  ARG A 377      69.160  74.282 -40.684  1.00  1.00           C  
ATOM   6143  CD  ARG A 377      68.480  75.481 -40.108  1.00  1.00           C  
ATOM   6144  NE  ARG A 377      68.737  75.600 -38.683  1.00  1.00           N  
ATOM   6145  CZ  ARG A 377      68.540  76.717 -37.952  1.00  1.00           C  
ATOM   6146  NH1 ARG A 377      68.070  77.819 -38.509  1.00  1.00           N  
ATOM   6147  NH2 ARG A 377      68.834  76.710 -36.657  1.00  1.00           N  
ATOM   6148  H   ARG A 377      70.473  73.875 -43.138  1.00  1.00           H  
ATOM   6149  HA  ARG A 377      72.511  73.482 -41.168  1.00  1.00           H  
ATOM   6150 1HB  ARG A 377      70.962  74.502 -39.602  1.00  1.00           H  
ATOM   6151 2HB  ARG A 377      70.922  75.381 -41.122  1.00  1.00           H  
ATOM   6152 1HG  ARG A 377      68.840  74.177 -41.719  1.00  1.00           H  
ATOM   6153 2HG  ARG A 377      68.869  73.398 -40.117  1.00  1.00           H  
ATOM   6154 1HD  ARG A 377      68.843  76.391 -40.601  1.00  1.00           H  
ATOM   6155 2HD  ARG A 377      67.401  75.399 -40.253  1.00  1.00           H  
ATOM   6156  HE  ARG A 377      69.106  74.781 -38.205  1.00  1.00           H  
ATOM   6157 1HH1 ARG A 377      67.820  77.848 -39.510  1.00  1.00           H  
ATOM   6158 2HH1 ARG A 377      67.951  78.648 -37.950  1.00  1.00           H  
ATOM   6159 1HH2 ARG A 377      69.201  75.868 -36.229  1.00  1.00           H  
ATOM   6160 2HH2 ARG A 377      68.694  77.542 -36.103  1.00  1.00           H  
ATOM   6161  N   GLN A 378      71.809  71.640 -39.551  1.00  0.95           N  
ATOM   6162  CA  GLN A 378      71.402  70.439 -38.835  1.00  0.95           C  
ATOM   6163  C   GLN A 378      70.125  70.750 -38.073  1.00  0.95           C  
ATOM   6164  O   GLN A 378      70.048  71.760 -37.365  1.00  0.95           O  
ATOM   6165  CB  GLN A 378      72.484  69.910 -37.878  1.00  0.95           C  
ATOM   6166  CG  GLN A 378      72.086  68.569 -37.231  1.00  0.95           C  
ATOM   6167  CD  GLN A 378      73.166  67.883 -36.378  1.00  0.95           C  
ATOM   6168  OE1 GLN A 378      74.324  68.306 -36.342  1.00  0.95           O  
ATOM   6169  NE2 GLN A 378      72.760  66.795 -35.706  1.00  0.95           N  
ATOM   6170  H   GLN A 378      72.592  72.194 -39.238  1.00  0.95           H  
ATOM   6171  HA  GLN A 378      71.188  69.670 -39.563  1.00  0.95           H  
ATOM   6172 1HB  GLN A 378      73.417  69.768 -38.418  1.00  0.95           H  
ATOM   6173 2HB  GLN A 378      72.662  70.636 -37.087  1.00  0.95           H  
ATOM   6174 1HG  GLN A 378      71.218  68.743 -36.596  1.00  0.95           H  
ATOM   6175 2HG  GLN A 378      71.816  67.889 -38.029  1.00  0.95           H  
ATOM   6176 1HE2 GLN A 378      73.388  66.231 -35.112  1.00  0.95           H  
ATOM   6177 2HE2 GLN A 378      71.814  66.495 -35.787  1.00  0.95           H  
ATOM   6178  N   ILE A 379      69.115  69.914 -38.262  1.00  0.91           N  
ATOM   6179  CA  ILE A 379      67.824  70.140 -37.628  1.00  0.91           C  
ATOM   6180  C   ILE A 379      66.969  68.883 -37.592  1.00  0.91           C  
ATOM   6181  O   ILE A 379      67.039  68.053 -38.498  1.00  0.91           O  
ATOM   6182  CB  ILE A 379      67.089  71.265 -38.375  1.00  0.91           C  
ATOM   6183  CG1 ILE A 379      65.852  71.749 -37.649  1.00  0.91           C  
ATOM   6184  CG2 ILE A 379      66.735  70.776 -39.732  1.00  0.91           C  
ATOM   6185  CD1 ILE A 379      65.376  73.056 -38.229  1.00  0.91           C  
ATOM   6186  H   ILE A 379      69.269  69.107 -38.869  1.00  0.91           H  
ATOM   6187  HA  ILE A 379      67.999  70.461 -36.602  1.00  0.91           H  
ATOM   6188  HB  ILE A 379      67.743  72.123 -38.470  1.00  0.91           H  
ATOM   6189 1HG1 ILE A 379      65.050  71.019 -37.749  1.00  0.91           H  
ATOM   6190 2HG1 ILE A 379      66.071  71.888 -36.591  1.00  0.91           H  
ATOM   6191 1HG2 ILE A 379      66.232  71.565 -40.275  1.00  0.91           H  
ATOM   6192 2HG2 ILE A 379      67.649  70.484 -40.252  1.00  0.91           H  
ATOM   6193 3HG2 ILE A 379      66.085  69.924 -39.640  1.00  0.91           H  
ATOM   6194 1HD1 ILE A 379      64.501  73.396 -37.716  1.00  0.91           H  
ATOM   6195 2HD1 ILE A 379      66.159  73.806 -38.130  1.00  0.91           H  
ATOM   6196 3HD1 ILE A 379      65.150  72.906 -39.274  1.00  0.91           H  
ATOM   6197  N   PHE A 380      66.141  68.759 -36.568  1.00  0.88           N  
ATOM   6198  CA  PHE A 380      65.197  67.654 -36.505  1.00  0.88           C  
ATOM   6199  C   PHE A 380      63.830  68.214 -36.854  1.00  0.88           C  
ATOM   6200  O   PHE A 380      63.398  69.172 -36.220  1.00  0.88           O  
ATOM   6201  CB  PHE A 380      65.111  67.079 -35.108  1.00  0.88           C  
ATOM   6202  CG  PHE A 380      66.326  66.406 -34.541  1.00  0.88           C  
ATOM   6203  CD1 PHE A 380      67.303  67.158 -33.909  1.00  0.88           C  
ATOM   6204  CD2 PHE A 380      66.477  65.030 -34.590  1.00  0.88           C  
ATOM   6205  CE1 PHE A 380      68.409  66.554 -33.346  1.00  0.88           C  
ATOM   6206  CE2 PHE A 380      67.591  64.423 -34.021  1.00  0.88           C  
ATOM   6207  CZ  PHE A 380      68.554  65.187 -33.403  1.00  0.88           C  
ATOM   6208  H   PHE A 380      66.139  69.455 -35.837  1.00  0.88           H  
ATOM   6209  HA  PHE A 380      65.472  66.893 -37.217  1.00  0.88           H  
ATOM   6210 1HB  PHE A 380      64.853  67.891 -34.459  1.00  0.88           H  
ATOM   6211 2HB  PHE A 380      64.305  66.357 -35.094  1.00  0.88           H  
ATOM   6212  HD1 PHE A 380      67.186  68.242 -33.854  1.00  0.88           H  
ATOM   6213  HD2 PHE A 380      65.707  64.422 -35.074  1.00  0.88           H  
ATOM   6214  HE1 PHE A 380      69.169  67.163 -32.853  1.00  0.88           H  
ATOM   6215  HE2 PHE A 380      67.702  63.351 -34.060  1.00  0.88           H  
ATOM   6216  HZ  PHE A 380      69.425  64.718 -32.961  1.00  0.88           H  
ATOM   6217  N   VAL A 381      63.142  67.649 -37.838  1.00  0.84           N  
ATOM   6218  CA  VAL A 381      61.861  68.240 -38.217  1.00  0.84           C  
ATOM   6219  C   VAL A 381      60.708  67.281 -38.100  1.00  0.84           C  
ATOM   6220  O   VAL A 381      60.862  66.109 -38.411  1.00  0.84           O  
ATOM   6221  CB  VAL A 381      61.927  68.648 -39.677  1.00  0.84           C  
ATOM   6222  CG1 VAL A 381      63.011  69.688 -39.862  1.00  0.84           C  
ATOM   6223  CG2 VAL A 381      62.142  67.408 -40.511  1.00  0.84           C  
ATOM   6224  H   VAL A 381      63.543  66.850 -38.333  1.00  0.84           H  
ATOM   6225  HA  VAL A 381      61.693  69.104 -37.591  1.00  0.84           H  
ATOM   6226  HB  VAL A 381      61.004  69.079 -39.960  1.00  0.84           H  
ATOM   6227 1HG1 VAL A 381      63.057  69.988 -40.876  1.00  0.84           H  
ATOM   6228 2HG1 VAL A 381      62.793  70.554 -39.243  1.00  0.84           H  
ATOM   6229 3HG1 VAL A 381      63.957  69.259 -39.571  1.00  0.84           H  
ATOM   6230 1HG2 VAL A 381      62.168  67.675 -41.553  1.00  0.84           H  
ATOM   6231 2HG2 VAL A 381      63.076  66.935 -40.228  1.00  0.84           H  
ATOM   6232 3HG2 VAL A 381      61.319  66.714 -40.340  1.00  0.84           H  
ATOM   6233  N   PRO A 382      59.506  67.731 -37.742  1.00  0.82           N  
ATOM   6234  CA  PRO A 382      58.357  66.879 -37.640  1.00  0.82           C  
ATOM   6235  C   PRO A 382      57.973  66.455 -39.018  1.00  0.82           C  
ATOM   6236  O   PRO A 382      58.052  67.258 -39.949  1.00  0.82           O  
ATOM   6237  CB  PRO A 382      57.303  67.794 -37.025  1.00  0.82           C  
ATOM   6238  CG  PRO A 382      57.725  69.180 -37.438  1.00  0.82           C  
ATOM   6239  CD  PRO A 382      59.247  69.143 -37.472  1.00  0.82           C  
ATOM   6240  HA  PRO A 382      58.568  66.015 -37.000  1.00  0.82           H  
ATOM   6241 1HB  PRO A 382      56.313  67.517 -37.405  1.00  0.82           H  
ATOM   6242 2HB  PRO A 382      57.268  67.665 -35.956  1.00  0.82           H  
ATOM   6243 1HG  PRO A 382      57.284  69.433 -38.416  1.00  0.82           H  
ATOM   6244 2HG  PRO A 382      57.332  69.890 -36.730  1.00  0.82           H  
ATOM   6245 1HD  PRO A 382      59.588  69.778 -38.291  1.00  0.82           H  
ATOM   6246 2HD  PRO A 382      59.671  69.435 -36.498  1.00  0.82           H  
ATOM   6247  N   VAL A 383      57.493  65.238 -39.142  1.00  0.80           N  
ATOM   6248  CA  VAL A 383      56.977  64.791 -40.409  1.00  0.80           C  
ATOM   6249  C   VAL A 383      55.527  64.378 -40.240  1.00  0.80           C  
ATOM   6250  O   VAL A 383      54.660  64.788 -41.026  1.00  0.80           O  
ATOM   6251  CB  VAL A 383      57.792  63.660 -41.008  1.00  0.80           C  
ATOM   6252  CG1 VAL A 383      57.086  63.283 -42.319  1.00  0.80           C  
ATOM   6253  CG2 VAL A 383      59.285  64.115 -41.200  1.00  0.80           C  
ATOM   6254  H   VAL A 383      57.499  64.603 -38.346  1.00  0.80           H  
ATOM   6255  HA  VAL A 383      57.007  65.623 -41.114  1.00  0.80           H  
ATOM   6256  HB  VAL A 383      57.771  62.792 -40.350  1.00  0.80           H  
ATOM   6257 1HG1 VAL A 383      57.566  62.491 -42.825  1.00  0.80           H  
ATOM   6258 2HG1 VAL A 383      56.068  62.989 -42.086  1.00  0.80           H  
ATOM   6259 3HG1 VAL A 383      57.073  64.152 -42.975  1.00  0.80           H  
ATOM   6260 1HG2 VAL A 383      59.868  63.323 -41.629  1.00  0.80           H  
ATOM   6261 2HG2 VAL A 383      59.320  64.986 -41.855  1.00  0.80           H  
ATOM   6262 3HG2 VAL A 383      59.713  64.377 -40.231  1.00  0.80           H  
ATOM   6263  N   TRP A 384      55.254  63.532 -39.230  1.00  0.79           N  
ATOM   6264  CA  TRP A 384      53.857  63.152 -39.043  1.00  0.79           C  
ATOM   6265  C   TRP A 384      53.545  62.851 -37.578  1.00  0.79           C  
ATOM   6266  O   TRP A 384      54.429  62.559 -36.781  1.00  0.79           O  
ATOM   6267  CB  TRP A 384      53.451  61.962 -39.918  1.00  0.79           C  
ATOM   6268  CG  TRP A 384      53.824  60.531 -39.517  1.00  0.79           C  
ATOM   6269  CD1 TRP A 384      52.955  59.726 -38.844  1.00  0.79           C  
ATOM   6270  CD2 TRP A 384      55.008  59.704 -39.759  1.00  0.79           C  
ATOM   6271  NE1 TRP A 384      53.484  58.487 -38.665  1.00  0.79           N  
ATOM   6272  CE2 TRP A 384      54.725  58.440 -39.224  1.00  0.79           C  
ATOM   6273  CE3 TRP A 384      56.245  59.911 -40.383  1.00  0.79           C  
ATOM   6274  CZ2 TRP A 384      55.615  57.392 -39.305  1.00  0.79           C  
ATOM   6275  CZ3 TRP A 384      57.141  58.832 -40.438  1.00  0.79           C  
ATOM   6276  CH2 TRP A 384      56.827  57.622 -39.927  1.00  0.79           C  
ATOM   6277  H   TRP A 384      55.985  63.220 -38.595  1.00  0.79           H  
ATOM   6278  HA  TRP A 384      53.232  63.992 -39.339  1.00  0.79           H  
ATOM   6279 1HB  TRP A 384      52.370  61.975 -40.039  1.00  0.79           H  
ATOM   6280 2HB  TRP A 384      53.858  62.135 -40.901  1.00  0.79           H  
ATOM   6281  HD1 TRP A 384      51.963  60.033 -38.509  1.00  0.79           H  
ATOM   6282  HE1 TRP A 384      53.025  57.717 -38.199  1.00  0.79           H  
ATOM   6283  HE3 TRP A 384      56.498  60.870 -40.811  1.00  0.79           H  
ATOM   6284  HZ2 TRP A 384      55.392  56.415 -38.895  1.00  0.79           H  
ATOM   6285  HZ3 TRP A 384      58.092  58.959 -40.901  1.00  0.79           H  
ATOM   6286  HH2 TRP A 384      57.555  56.814 -40.001  1.00  0.79           H  
ATOM   6287  N   TRP A 385      52.263  62.871 -37.255  1.00  0.80           N  
ATOM   6288  CA  TRP A 385      51.743  62.644 -35.903  1.00  0.80           C  
ATOM   6289  C   TRP A 385      50.574  61.685 -35.881  1.00  0.80           C  
ATOM   6290  O   TRP A 385      49.631  61.809 -36.655  1.00  0.80           O  
ATOM   6291  CB  TRP A 385      51.405  64.001 -35.262  1.00  0.80           C  
ATOM   6292  CG  TRP A 385      50.545  64.004 -34.017  1.00  0.80           C  
ATOM   6293  CD1 TRP A 385      50.474  63.098 -33.017  1.00  0.80           C  
ATOM   6294  CD2 TRP A 385      49.594  65.038 -33.672  1.00  0.80           C  
ATOM   6295  NE1 TRP A 385      49.555  63.488 -32.087  1.00  0.80           N  
ATOM   6296  CE2 TRP A 385      49.012  64.669 -32.467  1.00  0.80           C  
ATOM   6297  CE3 TRP A 385      49.198  66.231 -34.284  1.00  0.80           C  
ATOM   6298  CZ2 TRP A 385      48.059  65.443 -31.848  1.00  0.80           C  
ATOM   6299  CZ3 TRP A 385      48.232  67.002 -33.664  1.00  0.80           C  
ATOM   6300  CH2 TRP A 385      47.678  66.620 -32.476  1.00  0.80           C  
ATOM   6301  H   TRP A 385      51.604  63.099 -37.996  1.00  0.80           H  
ATOM   6302  HA  TRP A 385      52.533  62.193 -35.312  1.00  0.80           H  
ATOM   6303 1HB  TRP A 385      52.343  64.465 -34.965  1.00  0.80           H  
ATOM   6304 2HB  TRP A 385      50.980  64.651 -35.985  1.00  0.80           H  
ATOM   6305  HD1 TRP A 385      51.042  62.205 -32.951  1.00  0.80           H  
ATOM   6306  HE1 TRP A 385      49.318  62.981 -31.250  1.00  0.80           H  
ATOM   6307  HE3 TRP A 385      49.638  66.552 -35.229  1.00  0.80           H  
ATOM   6308  HZ2 TRP A 385      47.607  65.153 -30.897  1.00  0.80           H  
ATOM   6309  HZ3 TRP A 385      47.928  67.932 -34.148  1.00  0.80           H  
ATOM   6310  HH2 TRP A 385      46.921  67.255 -32.014  1.00  0.80           H  
ATOM   6311  N   THR A 386      50.690  60.660 -35.045  1.00  0.82           N  
ATOM   6312  CA  THR A 386      49.666  59.640 -34.960  1.00  0.82           C  
ATOM   6313  C   THR A 386      48.971  59.606 -33.594  1.00  0.82           C  
ATOM   6314  O   THR A 386      49.626  59.539 -32.543  1.00  0.82           O  
ATOM   6315  CB  THR A 386      50.291  58.271 -35.252  1.00  0.82           C  
ATOM   6316  OG1 THR A 386      50.860  58.278 -36.560  1.00  0.82           O  
ATOM   6317  CG2 THR A 386      49.245  57.231 -35.205  1.00  0.82           C  
ATOM   6318  H   THR A 386      51.498  60.608 -34.424  1.00  0.82           H  
ATOM   6319  HA  THR A 386      48.908  59.842 -35.715  1.00  0.82           H  
ATOM   6320  HB  THR A 386      51.069  58.051 -34.519  1.00  0.82           H  
ATOM   6321  HG1 THR A 386      50.200  58.613 -37.172  1.00  0.82           H  
ATOM   6322 1HG2 THR A 386      49.675  56.258 -35.433  1.00  0.82           H  
ATOM   6323 2HG2 THR A 386      48.788  57.202 -34.217  1.00  0.82           H  
ATOM   6324 3HG2 THR A 386      48.502  57.490 -35.947  1.00  0.82           H  
ATOM   6325  N   LYS A 387      47.630  59.636 -33.612  1.00  0.84           N  
ATOM   6326  CA  LYS A 387      46.833  59.564 -32.386  1.00  0.84           C  
ATOM   6327  C   LYS A 387      46.000  58.282 -32.381  1.00  0.84           C  
ATOM   6328  O   LYS A 387      45.025  58.168 -33.130  1.00  0.84           O  
ATOM   6329  CB  LYS A 387      45.849  60.739 -32.267  1.00  0.84           C  
ATOM   6330  CG  LYS A 387      46.416  62.146 -32.158  1.00  0.84           C  
ATOM   6331  CD  LYS A 387      45.254  63.195 -32.165  1.00  0.84           C  
ATOM   6332  CE  LYS A 387      44.509  63.297 -30.845  1.00  0.84           C  
ATOM   6333  NZ  LYS A 387      43.405  64.307 -30.903  1.00  0.84           N  
ATOM   6334  H   LYS A 387      47.158  59.713 -34.512  1.00  0.84           H  
ATOM   6335  HA  LYS A 387      47.498  59.536 -31.527  1.00  0.84           H  
ATOM   6336 1HB  LYS A 387      45.193  60.727 -33.120  1.00  0.84           H  
ATOM   6337 2HB  LYS A 387      45.225  60.578 -31.387  1.00  0.84           H  
ATOM   6338 1HG  LYS A 387      46.996  62.250 -31.252  1.00  0.84           H  
ATOM   6339 2HG  LYS A 387      47.065  62.338 -33.013  1.00  0.84           H  
ATOM   6340 1HD  LYS A 387      45.631  64.175 -32.433  1.00  0.84           H  
ATOM   6341 2HD  LYS A 387      44.521  62.898 -32.918  1.00  0.84           H  
ATOM   6342 1HE  LYS A 387      44.092  62.323 -30.589  1.00  0.84           H  
ATOM   6343 2HE  LYS A 387      45.201  63.606 -30.074  1.00  0.84           H  
ATOM   6344 1HZ  LYS A 387      42.937  64.351 -30.006  1.00  0.84           H  
ATOM   6345 2HZ  LYS A 387      43.788  65.220 -31.127  1.00  0.84           H  
ATOM   6346 3HZ  LYS A 387      42.738  64.037 -31.622  1.00  0.84           H  
ATOM   6347  N   GLN A 388      46.382  57.307 -31.562  1.00  0.88           N  
ATOM   6348  CA  GLN A 388      45.683  56.022 -31.521  1.00  0.88           C  
ATOM   6349  C   GLN A 388      44.650  56.034 -30.409  1.00  0.88           C  
ATOM   6350  O   GLN A 388      45.009  56.206 -29.245  1.00  0.88           O  
ATOM   6351  CB  GLN A 388      46.670  54.889 -31.271  1.00  0.88           C  
ATOM   6352  CG  GLN A 388      46.042  53.532 -31.247  1.00  0.88           C  
ATOM   6353  CD  GLN A 388      47.023  52.420 -30.920  1.00  0.88           C  
ATOM   6354  OE1 GLN A 388      47.646  52.407 -29.852  1.00  0.88           O  
ATOM   6355  NE2 GLN A 388      47.164  51.477 -31.836  1.00  0.88           N  
ATOM   6356  H   GLN A 388      47.179  57.452 -30.946  1.00  0.88           H  
ATOM   6357  HA  GLN A 388      45.169  55.860 -32.467  1.00  0.88           H  
ATOM   6358 1HB  GLN A 388      47.437  54.900 -32.046  1.00  0.88           H  
ATOM   6359 2HB  GLN A 388      47.162  55.054 -30.324  1.00  0.88           H  
ATOM   6360 1HG  GLN A 388      45.254  53.530 -30.498  1.00  0.88           H  
ATOM   6361 2HG  GLN A 388      45.624  53.339 -32.234  1.00  0.88           H  
ATOM   6362 1HE2 GLN A 388      47.795  50.714 -31.681  1.00  0.88           H  
ATOM   6363 2HE2 GLN A 388      46.648  51.528 -32.689  1.00  0.88           H  
ATOM   6364  N   ASN A 389      43.378  55.815 -30.746  1.00  0.92           N  
ATOM   6365  CA  ASN A 389      42.306  55.883 -29.758  1.00  0.92           C  
ATOM   6366  C   ASN A 389      41.520  54.571 -29.651  1.00  0.92           C  
ATOM   6367  O   ASN A 389      40.789  54.149 -30.563  1.00  0.92           O  
ATOM   6368  CB  ASN A 389      41.377  57.029 -30.095  1.00  0.92           C  
ATOM   6369  CG  ASN A 389      42.083  58.395 -30.123  1.00  0.92           C  
ATOM   6370  OD1 ASN A 389      42.214  59.126 -29.122  1.00  0.92           O  
ATOM   6371  ND2 ASN A 389      42.536  58.743 -31.298  1.00  0.92           N  
ATOM   6372  H   ASN A 389      43.131  55.652 -31.718  1.00  0.92           H  
ATOM   6373  HA  ASN A 389      42.746  56.066 -28.778  1.00  0.92           H  
ATOM   6374 1HB  ASN A 389      40.928  56.847 -31.076  1.00  0.92           H  
ATOM   6375 2HB  ASN A 389      40.571  57.060 -29.365  1.00  0.92           H  
ATOM   6376 1HD2 ASN A 389      43.004  59.615 -31.425  1.00  0.92           H  
ATOM   6377 2HD2 ASN A 389      42.416  58.132 -32.084  1.00  0.92           H  
ATOM   6378  N   ILE A 390      41.719  53.927 -28.513  1.00  0.98           N  
ATOM   6379  CA  ILE A 390      41.180  52.633 -28.134  1.00  0.98           C  
ATOM   6380  C   ILE A 390      40.141  52.818 -27.040  1.00  0.98           C  
ATOM   6381  O   ILE A 390      40.379  53.540 -26.072  1.00  0.98           O  
ATOM   6382  CB  ILE A 390      42.346  51.770 -27.649  1.00  0.98           C  
ATOM   6383  CG1 ILE A 390      43.296  51.569 -28.789  1.00  0.98           C  
ATOM   6384  CG2 ILE A 390      41.902  50.486 -27.096  1.00  0.98           C  
ATOM   6385  CD1 ILE A 390      44.589  51.019 -28.407  1.00  0.98           C  
ATOM   6386  H   ILE A 390      42.339  54.366 -27.836  1.00  0.98           H  
ATOM   6387  HA  ILE A 390      40.707  52.168 -29.000  1.00  0.98           H  
ATOM   6388  HB  ILE A 390      42.874  52.320 -26.887  1.00  0.98           H  
ATOM   6389 1HG1 ILE A 390      42.835  50.888 -29.490  1.00  0.98           H  
ATOM   6390 2HG1 ILE A 390      43.474  52.516 -29.274  1.00  0.98           H  
ATOM   6391 1HG2 ILE A 390      42.766  49.921 -26.755  1.00  0.98           H  
ATOM   6392 2HG2 ILE A 390      41.231  50.667 -26.258  1.00  0.98           H  
ATOM   6393 3HG2 ILE A 390      41.389  49.936 -27.879  1.00  0.98           H  
ATOM   6394 1HD1 ILE A 390      45.210  50.896 -29.286  1.00  0.98           H  
ATOM   6395 2HD1 ILE A 390      45.054  51.717 -27.731  1.00  0.98           H  
ATOM   6396 3HD1 ILE A 390      44.455  50.056 -27.921  1.00  0.98           H  
ATOM   6397  N   LYS A 391      38.968  52.228 -27.208  1.00  1.06           N  
ATOM   6398  CA  LYS A 391      37.912  52.380 -26.216  1.00  1.06           C  
ATOM   6399  C   LYS A 391      36.966  51.210 -26.332  1.00  1.06           C  
ATOM   6400  O   LYS A 391      36.429  50.934 -27.406  1.00  1.06           O  
ATOM   6401  CB  LYS A 391      37.173  53.706 -26.391  1.00  1.06           C  
ATOM   6402  CG  LYS A 391      36.141  54.026 -25.293  1.00  1.06           C  
ATOM   6403  CD  LYS A 391      35.538  55.408 -25.529  1.00  1.06           C  
ATOM   6404  CE  LYS A 391      34.563  55.848 -24.422  1.00  1.06           C  
ATOM   6405  NZ  LYS A 391      33.356  54.961 -24.317  1.00  1.06           N  
ATOM   6406  H   LYS A 391      38.816  51.596 -27.994  1.00  1.06           H  
ATOM   6407  HA  LYS A 391      38.349  52.356 -25.221  1.00  1.06           H  
ATOM   6408 1HB  LYS A 391      37.895  54.524 -26.400  1.00  1.06           H  
ATOM   6409 2HB  LYS A 391      36.657  53.710 -27.350  1.00  1.06           H  
ATOM   6410 1HG  LYS A 391      35.346  53.272 -25.290  1.00  1.06           H  
ATOM   6411 2HG  LYS A 391      36.635  54.013 -24.314  1.00  1.06           H  
ATOM   6412 1HD  LYS A 391      36.349  56.138 -25.582  1.00  1.06           H  
ATOM   6413 2HD  LYS A 391      35.008  55.407 -26.480  1.00  1.06           H  
ATOM   6414 1HE  LYS A 391      35.079  55.862 -23.460  1.00  1.06           H  
ATOM   6415 2HE  LYS A 391      34.229  56.857 -24.656  1.00  1.06           H  
ATOM   6416 1HZ  LYS A 391      32.722  55.283 -23.579  1.00  1.06           H  
ATOM   6417 2HZ  LYS A 391      32.853  54.931 -25.176  1.00  1.06           H  
ATOM   6418 3HZ  LYS A 391      33.606  54.007 -24.040  1.00  1.06           H  
ATOM   6419  N   LEU A 392      36.742  50.525 -25.237  1.00  1.14           N  
ATOM   6420  CA  LEU A 392      35.878  49.369 -25.311  1.00  1.14           C  
ATOM   6421  C   LEU A 392      34.475  49.722 -25.783  1.00  1.14           C  
ATOM   6422  O   LEU A 392      33.913  50.748 -25.395  1.00  1.14           O  
ATOM   6423  CB  LEU A 392      35.809  48.716 -23.955  1.00  1.14           C  
ATOM   6424  CG  LEU A 392      37.034  48.035 -23.474  1.00  1.14           C  
ATOM   6425  CD1 LEU A 392      36.763  47.584 -22.144  1.00  1.14           C  
ATOM   6426  CD2 LEU A 392      37.374  46.868 -24.337  1.00  1.14           C  
ATOM   6427  H   LEU A 392      37.202  50.788 -24.360  1.00  1.14           H  
ATOM   6428  HA  LEU A 392      36.308  48.663 -26.020  1.00  1.14           H  
ATOM   6429 1HB  LEU A 392      35.637  49.505 -23.255  1.00  1.14           H  
ATOM   6430 2HB  LEU A 392      34.973  48.034 -23.913  1.00  1.14           H  
ATOM   6431  HG  LEU A 392      37.868  48.739 -23.456  1.00  1.14           H  
ATOM   6432 1HD1 LEU A 392      37.639  47.080 -21.748  1.00  1.14           H  
ATOM   6433 2HD1 LEU A 392      36.507  48.419 -21.525  1.00  1.14           H  
ATOM   6434 3HD1 LEU A 392      35.928  46.904 -22.206  1.00  1.14           H  
ATOM   6435 1HD2 LEU A 392      38.270  46.382 -23.940  1.00  1.14           H  
ATOM   6436 2HD2 LEU A 392      36.561  46.170 -24.336  1.00  1.14           H  
ATOM   6437 3HD2 LEU A 392      37.553  47.200 -25.340  1.00  1.14           H  
ATOM   6438  N   SER A 393      33.920  48.859 -26.634  1.00  1.21           N  
ATOM   6439  CA  SER A 393      32.575  49.051 -27.155  1.00  1.21           C  
ATOM   6440  C   SER A 393      31.581  48.885 -26.034  1.00  1.21           C  
ATOM   6441  O   SER A 393      31.889  48.204 -25.059  1.00  1.21           O  
ATOM   6442  CB  SER A 393      32.283  48.024 -28.242  1.00  1.21           C  
ATOM   6443  OG  SER A 393      32.183  46.677 -27.723  1.00  1.21           O  
ATOM   6444  H   SER A 393      34.459  48.059 -26.930  1.00  1.21           H  
ATOM   6445  HA  SER A 393      32.491  50.061 -27.563  1.00  1.21           H  
ATOM   6446 1HB  SER A 393      31.356  48.288 -28.745  1.00  1.21           H  
ATOM   6447 2HB  SER A 393      33.078  48.063 -28.988  1.00  1.21           H  
ATOM   6448  HG  SER A 393      32.017  46.118 -28.502  1.00  1.21           H  
ATOM   6449  N   GLY A 394      30.363  49.408 -26.198  1.00  1.27           N  
ATOM   6450  CA  GLY A 394      29.350  49.264 -25.151  1.00  1.27           C  
ATOM   6451  C   GLY A 394      29.100  47.802 -24.797  1.00  1.27           C  
ATOM   6452  O   GLY A 394      28.867  47.467 -23.634  1.00  1.27           O  
ATOM   6453  H   GLY A 394      30.154  49.943 -27.028  1.00  1.27           H  
ATOM   6454 1HA  GLY A 394      29.674  49.806 -24.262  1.00  1.27           H  
ATOM   6455 2HA  GLY A 394      28.418  49.724 -25.483  1.00  1.27           H  
ATOM   6456  N   LEU A 395      29.180  46.924 -25.794  1.00  1.31           N  
ATOM   6457  CA  LEU A 395      28.983  45.510 -25.545  1.00  1.31           C  
ATOM   6458  C   LEU A 395      30.145  44.960 -24.727  1.00  1.31           C  
ATOM   6459  O   LEU A 395      29.931  44.194 -23.788  1.00  1.31           O  
ATOM   6460  CB  LEU A 395      28.842  44.731 -26.843  1.00  1.31           C  
ATOM   6461  CG  LEU A 395      28.554  43.265 -26.646  1.00  1.31           C  
ATOM   6462  CD1 LEU A 395      27.256  43.134 -25.852  1.00  1.31           C  
ATOM   6463  CD2 LEU A 395      28.445  42.580 -27.994  1.00  1.31           C  
ATOM   6464  H   LEU A 395      29.379  47.251 -26.727  1.00  1.31           H  
ATOM   6465  HA  LEU A 395      28.067  45.384 -24.968  1.00  1.31           H  
ATOM   6466 1HB  LEU A 395      28.037  45.163 -27.432  1.00  1.31           H  
ATOM   6467 2HB  LEU A 395      29.772  44.816 -27.403  1.00  1.31           H  
ATOM   6468  HG  LEU A 395      29.353  42.812 -26.071  1.00  1.31           H  
ATOM   6469 1HD1 LEU A 395      27.023  42.090 -25.691  1.00  1.31           H  
ATOM   6470 2HD1 LEU A 395      27.373  43.631 -24.891  1.00  1.31           H  
ATOM   6471 3HD1 LEU A 395      26.443  43.597 -26.406  1.00  1.31           H  
ATOM   6472 1HD2 LEU A 395      28.233  41.523 -27.849  1.00  1.31           H  
ATOM   6473 2HD2 LEU A 395      27.639  43.036 -28.569  1.00  1.31           H  
ATOM   6474 3HD2 LEU A 395      29.385  42.691 -28.533  1.00  1.31           H  
ATOM   6475  N   SER A 396      31.380  45.352 -25.071  1.00  1.32           N  
ATOM   6476  CA  SER A 396      32.533  44.857 -24.328  1.00  1.32           C  
ATOM   6477  C   SER A 396      32.446  45.342 -22.876  1.00  1.32           C  
ATOM   6478  O   SER A 396      32.725  44.586 -21.942  1.00  1.32           O  
ATOM   6479  CB  SER A 396      33.809  45.349 -24.952  1.00  1.32           C  
ATOM   6480  OG  SER A 396      33.965  44.870 -26.260  1.00  1.32           O  
ATOM   6481  H   SER A 396      31.531  45.989 -25.856  1.00  1.32           H  
ATOM   6482  HA  SER A 396      32.521  43.767 -24.340  1.00  1.32           H  
ATOM   6483 1HB  SER A 396      33.810  46.429 -24.962  1.00  1.32           H  
ATOM   6484 2HB  SER A 396      34.637  45.017 -24.341  1.00  1.32           H  
ATOM   6485  HG  SER A 396      33.384  45.439 -26.810  1.00  1.32           H  
ATOM   6486  N   ILE A 397      32.016  46.594 -22.688  1.00  1.30           N  
ATOM   6487  CA  ILE A 397      31.846  47.170 -21.358  1.00  1.30           C  
ATOM   6488  C   ILE A 397      30.825  46.363 -20.569  1.00  1.30           C  
ATOM   6489  O   ILE A 397      31.049  46.019 -19.404  1.00  1.30           O  
ATOM   6490  CB  ILE A 397      31.372  48.630 -21.466  1.00  1.30           C  
ATOM   6491  CG1 ILE A 397      32.448  49.530 -22.069  1.00  1.30           C  
ATOM   6492  CG2 ILE A 397      30.944  49.146 -20.150  1.00  1.30           C  
ATOM   6493  CD1 ILE A 397      33.654  49.667 -21.211  1.00  1.30           C  
ATOM   6494  H   ILE A 397      31.811  47.169 -23.507  1.00  1.30           H  
ATOM   6495  HA  ILE A 397      32.800  47.137 -20.834  1.00  1.30           H  
ATOM   6496  HB  ILE A 397      30.526  48.662 -22.138  1.00  1.30           H  
ATOM   6497 1HG1 ILE A 397      32.759  49.134 -23.022  1.00  1.30           H  
ATOM   6498 2HG1 ILE A 397      32.027  50.523 -22.231  1.00  1.30           H  
ATOM   6499 1HG2 ILE A 397      30.580  50.160 -20.257  1.00  1.30           H  
ATOM   6500 2HG2 ILE A 397      30.150  48.512 -19.766  1.00  1.30           H  
ATOM   6501 3HG2 ILE A 397      31.779  49.141 -19.479  1.00  1.30           H  
ATOM   6502 1HD1 ILE A 397      34.356  50.335 -21.693  1.00  1.30           H  
ATOM   6503 2HD1 ILE A 397      33.361  50.092 -20.261  1.00  1.30           H  
ATOM   6504 3HD1 ILE A 397      34.107  48.693 -21.057  1.00  1.30           H  
ATOM   6505  N   LEU A 398      29.722  46.001 -21.231  1.00  1.29           N  
ATOM   6506  CA  LEU A 398      28.707  45.177 -20.606  1.00  1.29           C  
ATOM   6507  C   LEU A 398      29.283  43.838 -20.197  1.00  1.29           C  
ATOM   6508  O   LEU A 398      29.095  43.408 -19.059  1.00  1.29           O  
ATOM   6509  CB  LEU A 398      27.527  44.933 -21.551  1.00  1.29           C  
ATOM   6510  CG  LEU A 398      26.466  43.998 -21.002  1.00  1.29           C  
ATOM   6511  CD1 LEU A 398      25.855  44.602 -19.743  1.00  1.29           C  
ATOM   6512  CD2 LEU A 398      25.421  43.736 -22.066  1.00  1.29           C  
ATOM   6513  H   LEU A 398      29.569  46.334 -22.182  1.00  1.29           H  
ATOM   6514  HA  LEU A 398      28.345  45.687 -19.717  1.00  1.29           H  
ATOM   6515 1HB  LEU A 398      27.066  45.889 -21.790  1.00  1.29           H  
ATOM   6516 2HB  LEU A 398      27.899  44.498 -22.467  1.00  1.29           H  
ATOM   6517  HG  LEU A 398      26.933  43.065 -20.732  1.00  1.29           H  
ATOM   6518 1HD1 LEU A 398      25.108  43.919 -19.338  1.00  1.29           H  
ATOM   6519 2HD1 LEU A 398      26.637  44.763 -19.000  1.00  1.29           H  
ATOM   6520 3HD1 LEU A 398      25.384  45.552 -19.987  1.00  1.29           H  
ATOM   6521 1HD2 LEU A 398      24.669  43.050 -21.674  1.00  1.29           H  
ATOM   6522 2HD2 LEU A 398      24.945  44.675 -22.350  1.00  1.29           H  
ATOM   6523 3HD2 LEU A 398      25.899  43.291 -22.936  1.00  1.29           H  
ATOM   6524  N   PHE A 399      30.008  43.184 -21.105  1.00  1.28           N  
ATOM   6525  CA  PHE A 399      30.558  41.874 -20.796  1.00  1.28           C  
ATOM   6526  C   PHE A 399      31.474  41.943 -19.587  1.00  1.28           C  
ATOM   6527  O   PHE A 399      31.397  41.094 -18.697  1.00  1.28           O  
ATOM   6528  CB  PHE A 399      31.357  41.329 -21.978  1.00  1.28           C  
ATOM   6529  CG  PHE A 399      30.530  40.872 -23.130  1.00  1.28           C  
ATOM   6530  CD1 PHE A 399      29.173  40.652 -22.977  1.00  1.28           C  
ATOM   6531  CD2 PHE A 399      31.114  40.639 -24.372  1.00  1.28           C  
ATOM   6532  CE1 PHE A 399      28.414  40.209 -24.030  1.00  1.28           C  
ATOM   6533  CE2 PHE A 399      30.355  40.194 -25.428  1.00  1.28           C  
ATOM   6534  CZ  PHE A 399      29.005  39.976 -25.258  1.00  1.28           C  
ATOM   6535  H   PHE A 399      30.142  43.591 -22.030  1.00  1.28           H  
ATOM   6536  HA  PHE A 399      29.736  41.196 -20.573  1.00  1.28           H  
ATOM   6537 1HB  PHE A 399      32.034  42.101 -22.336  1.00  1.28           H  
ATOM   6538 2HB  PHE A 399      31.965  40.493 -21.642  1.00  1.28           H  
ATOM   6539  HD1 PHE A 399      28.711  40.833 -22.011  1.00  1.28           H  
ATOM   6540  HD2 PHE A 399      32.180  40.809 -24.503  1.00  1.28           H  
ATOM   6541  HE1 PHE A 399      27.347  40.043 -23.897  1.00  1.28           H  
ATOM   6542  HE2 PHE A 399      30.813  40.015 -26.395  1.00  1.28           H  
ATOM   6543  HZ  PHE A 399      28.401  39.626 -26.093  1.00  1.28           H  
ATOM   6544  N   ILE A 400      32.288  42.989 -19.495  1.00  1.29           N  
ATOM   6545  CA  ILE A 400      33.170  43.107 -18.348  1.00  1.29           C  
ATOM   6546  C   ILE A 400      32.374  43.250 -17.068  1.00  1.29           C  
ATOM   6547  O   ILE A 400      32.634  42.551 -16.084  1.00  1.29           O  
ATOM   6548  CB  ILE A 400      34.106  44.309 -18.499  1.00  1.29           C  
ATOM   6549  CG1 ILE A 400      35.076  44.061 -19.599  1.00  1.29           C  
ATOM   6550  CG2 ILE A 400      34.819  44.605 -17.221  1.00  1.29           C  
ATOM   6551  CD1 ILE A 400      35.815  45.278 -19.960  1.00  1.29           C  
ATOM   6552  H   ILE A 400      32.324  43.678 -20.248  1.00  1.29           H  
ATOM   6553  HA  ILE A 400      33.772  42.204 -18.280  1.00  1.29           H  
ATOM   6554  HB  ILE A 400      33.515  45.182 -18.783  1.00  1.29           H  
ATOM   6555 1HG1 ILE A 400      35.778  43.293 -19.298  1.00  1.29           H  
ATOM   6556 2HG1 ILE A 400      34.535  43.710 -20.476  1.00  1.29           H  
ATOM   6557 1HG2 ILE A 400      35.460  45.472 -17.362  1.00  1.29           H  
ATOM   6558 2HG2 ILE A 400      34.099  44.821 -16.443  1.00  1.29           H  
ATOM   6559 3HG2 ILE A 400      35.420  43.756 -16.933  1.00  1.29           H  
ATOM   6560 1HD1 ILE A 400      36.489  45.050 -20.769  1.00  1.29           H  
ATOM   6561 2HD1 ILE A 400      35.099  46.036 -20.270  1.00  1.29           H  
ATOM   6562 3HD1 ILE A 400      36.380  45.638 -19.098  1.00  1.29           H  
ATOM   6563  N   LYS A 401      31.372  44.124 -17.076  1.00  1.31           N  
ATOM   6564  CA  LYS A 401      30.579  44.324 -15.877  1.00  1.31           C  
ATOM   6565  C   LYS A 401      29.848  43.050 -15.473  1.00  1.31           C  
ATOM   6566  O   LYS A 401      29.787  42.723 -14.285  1.00  1.31           O  
ATOM   6567  CB  LYS A 401      29.574  45.445 -16.102  1.00  1.31           C  
ATOM   6568  CG  LYS A 401      30.187  46.825 -16.198  1.00  1.31           C  
ATOM   6569  CD  LYS A 401      29.128  47.856 -16.499  1.00  1.31           C  
ATOM   6570  CE  LYS A 401      29.751  49.188 -16.737  1.00  1.31           C  
ATOM   6571  NZ  LYS A 401      28.783  50.178 -17.204  1.00  1.31           N  
ATOM   6572  H   LYS A 401      31.177  44.673 -17.917  1.00  1.31           H  
ATOM   6573  HA  LYS A 401      31.247  44.605 -15.064  1.00  1.31           H  
ATOM   6574 1HB  LYS A 401      29.035  45.257 -17.036  1.00  1.31           H  
ATOM   6575 2HB  LYS A 401      28.843  45.449 -15.296  1.00  1.31           H  
ATOM   6576 1HG  LYS A 401      30.679  47.079 -15.258  1.00  1.31           H  
ATOM   6577 2HG  LYS A 401      30.934  46.838 -16.991  1.00  1.31           H  
ATOM   6578 1HD  LYS A 401      28.576  47.558 -17.393  1.00  1.31           H  
ATOM   6579 2HD  LYS A 401      28.435  47.930 -15.665  1.00  1.31           H  
ATOM   6580 1HE  LYS A 401      30.222  49.556 -15.824  1.00  1.31           H  
ATOM   6581 2HE  LYS A 401      30.501  49.062 -17.478  1.00  1.31           H  
ATOM   6582 1HZ  LYS A 401      29.303  51.056 -17.398  1.00  1.31           H  
ATOM   6583 2HZ  LYS A 401      28.348  49.862 -18.054  1.00  1.31           H  
ATOM   6584 3HZ  LYS A 401      28.079  50.332 -16.505  1.00  1.31           H  
ATOM   6585  N   LEU A 402      29.340  42.297 -16.455  1.00  1.34           N  
ATOM   6586  CA  LEU A 402      28.631  41.066 -16.147  1.00  1.34           C  
ATOM   6587  C   LEU A 402      29.565  40.046 -15.515  1.00  1.34           C  
ATOM   6588  O   LEU A 402      29.203  39.397 -14.535  1.00  1.34           O  
ATOM   6589  CB  LEU A 402      28.017  40.471 -17.419  1.00  1.34           C  
ATOM   6590  CG  LEU A 402      26.855  41.262 -18.043  1.00  1.34           C  
ATOM   6591  CD1 LEU A 402      26.496  40.634 -19.381  1.00  1.34           C  
ATOM   6592  CD2 LEU A 402      25.680  41.269 -17.102  1.00  1.34           C  
ATOM   6593  H   LEU A 402      29.419  42.607 -17.424  1.00  1.34           H  
ATOM   6594  HA  LEU A 402      27.835  41.293 -15.441  1.00  1.34           H  
ATOM   6595 1HB  LEU A 402      28.803  40.401 -18.171  1.00  1.34           H  
ATOM   6596 2HB  LEU A 402      27.662  39.468 -17.198  1.00  1.34           H  
ATOM   6597  HG  LEU A 402      27.162  42.280 -18.217  1.00  1.34           H  
ATOM   6598 1HD1 LEU A 402      25.681  41.191 -19.839  1.00  1.34           H  
ATOM   6599 2HD1 LEU A 402      27.364  40.660 -20.031  1.00  1.34           H  
ATOM   6600 3HD1 LEU A 402      26.188  39.604 -19.227  1.00  1.34           H  
ATOM   6601 1HD2 LEU A 402      24.864  41.837 -17.549  1.00  1.34           H  
ATOM   6602 2HD2 LEU A 402      25.355  40.246 -16.916  1.00  1.34           H  
ATOM   6603 3HD2 LEU A 402      25.975  41.735 -16.161  1.00  1.34           H  
ATOM   6604  N   ILE A 403      30.791  39.943 -16.028  1.00  1.37           N  
ATOM   6605  CA  ILE A 403      31.763  38.995 -15.497  1.00  1.37           C  
ATOM   6606  C   ILE A 403      32.120  39.353 -14.057  1.00  1.37           C  
ATOM   6607  O   ILE A 403      32.217  38.479 -13.197  1.00  1.37           O  
ATOM   6608  CB  ILE A 403      33.023  38.921 -16.375  1.00  1.37           C  
ATOM   6609  CG1 ILE A 403      32.695  38.302 -17.750  1.00  1.37           C  
ATOM   6610  CG2 ILE A 403      34.040  38.073 -15.691  1.00  1.37           C  
ATOM   6611  CD1 ILE A 403      33.814  38.473 -18.780  1.00  1.37           C  
ATOM   6612  H   ILE A 403      31.046  40.511 -16.840  1.00  1.37           H  
ATOM   6613  HA  ILE A 403      31.307  38.005 -15.492  1.00  1.37           H  
ATOM   6614  HB  ILE A 403      33.417  39.930 -16.539  1.00  1.37           H  
ATOM   6615 1HG1 ILE A 403      32.513  37.238 -17.616  1.00  1.37           H  
ATOM   6616 2HG1 ILE A 403      31.789  38.757 -18.137  1.00  1.37           H  
ATOM   6617 1HG2 ILE A 403      34.929  38.014 -16.308  1.00  1.37           H  
ATOM   6618 2HG2 ILE A 403      34.283  38.513 -14.727  1.00  1.37           H  
ATOM   6619 3HG2 ILE A 403      33.631  37.075 -15.547  1.00  1.37           H  
ATOM   6620 1HD1 ILE A 403      33.518  38.010 -19.721  1.00  1.37           H  
ATOM   6621 2HD1 ILE A 403      33.995  39.538 -18.941  1.00  1.37           H  
ATOM   6622 3HD1 ILE A 403      34.725  38.000 -18.413  1.00  1.37           H  
ATOM   6623  N   ILE A 404      32.325  40.647 -13.801  1.00  1.38           N  
ATOM   6624  CA  ILE A 404      32.635  41.148 -12.466  1.00  1.38           C  
ATOM   6625  C   ILE A 404      31.510  40.934 -11.468  1.00  1.38           C  
ATOM   6626  O   ILE A 404      31.763  40.574 -10.319  1.00  1.38           O  
ATOM   6627  CB  ILE A 404      32.961  42.633 -12.499  1.00  1.38           C  
ATOM   6628  CG1 ILE A 404      34.250  42.834 -13.218  1.00  1.38           C  
ATOM   6629  CG2 ILE A 404      33.000  43.206 -11.086  1.00  1.38           C  
ATOM   6630  CD1 ILE A 404      34.483  44.232 -13.528  1.00  1.38           C  
ATOM   6631  H   ILE A 404      32.256  41.316 -14.571  1.00  1.38           H  
ATOM   6632  HA  ILE A 404      33.512  40.614 -12.104  1.00  1.38           H  
ATOM   6633  HB  ILE A 404      32.191  43.152 -13.075  1.00  1.38           H  
ATOM   6634 1HG1 ILE A 404      35.075  42.468 -12.610  1.00  1.38           H  
ATOM   6635 2HG1 ILE A 404      34.230  42.274 -14.151  1.00  1.38           H  
ATOM   6636 1HG2 ILE A 404      33.222  44.271 -11.135  1.00  1.38           H  
ATOM   6637 2HG2 ILE A 404      32.032  43.061 -10.606  1.00  1.38           H  
ATOM   6638 3HG2 ILE A 404      33.772  42.700 -10.507  1.00  1.38           H  
ATOM   6639 1HD1 ILE A 404      35.412  44.317 -14.058  1.00  1.38           H  
ATOM   6640 2HD1 ILE A 404      33.677  44.604 -14.152  1.00  1.38           H  
ATOM   6641 3HD1 ILE A 404      34.533  44.817 -12.614  1.00  1.38           H  
ATOM   6642  N   ASN A 405      30.275  41.215 -11.877  1.00  1.37           N  
ATOM   6643  CA  ASN A 405      29.124  41.037 -11.005  1.00  1.37           C  
ATOM   6644  C   ASN A 405      28.746  39.573 -10.818  1.00  1.37           C  
ATOM   6645  O   ASN A 405      28.223  39.184  -9.772  1.00  1.37           O  
ATOM   6646  CB  ASN A 405      27.949  41.814 -11.538  1.00  1.37           C  
ATOM   6647  CG  ASN A 405      28.133  43.291 -11.375  1.00  1.37           C  
ATOM   6648  OD1 ASN A 405      28.858  43.760 -10.486  1.00  1.37           O  
ATOM   6649  ND2 ASN A 405      27.490  44.048 -12.224  1.00  1.37           N  
ATOM   6650  H   ASN A 405      30.126  41.558 -12.825  1.00  1.37           H  
ATOM   6651  HA  ASN A 405      29.385  41.425 -10.027  1.00  1.37           H  
ATOM   6652 1HB  ASN A 405      27.822  41.586 -12.601  1.00  1.37           H  
ATOM   6653 2HB  ASN A 405      27.041  41.506 -11.022  1.00  1.37           H  
ATOM   6654 1HD2 ASN A 405      27.571  45.042 -12.169  1.00  1.37           H  
ATOM   6655 2HD2 ASN A 405      26.919  43.629 -12.929  1.00  1.37           H  
ATOM   6656  N   LEU A 406      29.042  38.743 -11.810  1.00  1.33           N  
ATOM   6657  CA  LEU A 406      28.699  37.338 -11.751  1.00  1.33           C  
ATOM   6658  C   LEU A 406      29.073  36.623 -10.435  1.00  1.33           C  
ATOM   6659  O   LEU A 406      28.225  35.901  -9.933  1.00  1.33           O  
ATOM   6660  CB  LEU A 406      29.258  36.629 -12.983  1.00  1.33           C  
ATOM   6661  CG  LEU A 406      28.996  35.181 -13.083  1.00  1.33           C  
ATOM   6662  CD1 LEU A 406      27.493  34.945 -13.076  1.00  1.33           C  
ATOM   6663  CD2 LEU A 406      29.579  34.700 -14.402  1.00  1.33           C  
ATOM   6664  H   LEU A 406      29.460  39.100 -12.669  1.00  1.33           H  
ATOM   6665  HA  LEU A 406      27.621  37.271 -11.848  1.00  1.33           H  
ATOM   6666 1HB  LEU A 406      28.819  37.084 -13.861  1.00  1.33           H  
ATOM   6667 2HB  LEU A 406      30.331  36.781 -13.035  1.00  1.33           H  
ATOM   6668  HG  LEU A 406      29.450  34.657 -12.248  1.00  1.33           H  
ATOM   6669 1HD1 LEU A 406      27.294  33.878 -13.171  1.00  1.33           H  
ATOM   6670 2HD1 LEU A 406      27.071  35.313 -12.141  1.00  1.33           H  
ATOM   6671 3HD1 LEU A 406      27.039  35.475 -13.913  1.00  1.33           H  
ATOM   6672 1HD2 LEU A 406      29.389  33.633 -14.516  1.00  1.33           H  
ATOM   6673 2HD2 LEU A 406      29.105  35.242 -15.220  1.00  1.33           H  
ATOM   6674 3HD2 LEU A 406      30.646  34.891 -14.426  1.00  1.33           H  
ATOM   6675  N   PRO A 407      30.282  36.734  -9.828  1.00  1.26           N  
ATOM   6676  CA  PRO A 407      30.592  36.126  -8.537  1.00  1.26           C  
ATOM   6677  C   PRO A 407      29.776  36.655  -7.367  1.00  1.26           C  
ATOM   6678  O   PRO A 407      29.600  35.951  -6.365  1.00  1.26           O  
ATOM   6679  CB  PRO A 407      32.072  36.466  -8.342  1.00  1.26           C  
ATOM   6680  CG  PRO A 407      32.299  37.644  -9.239  1.00  1.26           C  
ATOM   6681  CD  PRO A 407      31.434  37.374 -10.446  1.00  1.26           C  
ATOM   6682  HA  PRO A 407      30.432  35.055  -8.618  1.00  1.26           H  
ATOM   6683 1HB  PRO A 407      32.255  36.714  -7.289  1.00  1.26           H  
ATOM   6684 2HB  PRO A 407      32.701  35.601  -8.574  1.00  1.26           H  
ATOM   6685 1HG  PRO A 407      31.981  38.566  -8.722  1.00  1.26           H  
ATOM   6686 2HG  PRO A 407      33.349  37.787  -9.475  1.00  1.26           H  
ATOM   6687 1HD  PRO A 407      31.234  38.283 -10.890  1.00  1.26           H  
ATOM   6688 2HD  PRO A 407      31.920  36.689 -11.146  1.00  1.26           H  
ATOM   6689  N   ILE A 408      29.236  37.867  -7.489  1.00  1.16           N  
ATOM   6690  CA  ILE A 408      28.442  38.437  -6.418  1.00  1.16           C  
ATOM   6691  C   ILE A 408      27.122  37.723  -6.490  1.00  1.16           C  
ATOM   6692  O   ILE A 408      26.561  37.273  -5.482  1.00  1.16           O  
ATOM   6693  CB  ILE A 408      28.246  39.953  -6.597  1.00  1.16           C  
ATOM   6694  CG1 ILE A 408      29.593  40.665  -6.495  1.00  1.16           C  
ATOM   6695  CG2 ILE A 408      27.275  40.474  -5.558  1.00  1.16           C  
ATOM   6696  CD1 ILE A 408      29.540  42.117  -6.910  1.00  1.16           C  
ATOM   6697  H   ILE A 408      29.342  38.413  -8.339  1.00  1.16           H  
ATOM   6698  HA  ILE A 408      28.912  38.235  -5.456  1.00  1.16           H  
ATOM   6699  HB  ILE A 408      27.844  40.156  -7.580  1.00  1.16           H  
ATOM   6700 1HG1 ILE A 408      29.954  40.605  -5.471  1.00  1.16           H  
ATOM   6701 2HG1 ILE A 408      30.307  40.154  -7.149  1.00  1.16           H  
ATOM   6702 1HG2 ILE A 408      27.133  41.543  -5.698  1.00  1.16           H  
ATOM   6703 2HG2 ILE A 408      26.318  39.962  -5.671  1.00  1.16           H  
ATOM   6704 3HG2 ILE A 408      27.672  40.286  -4.561  1.00  1.16           H  
ATOM   6705 1HD1 ILE A 408      30.533  42.556  -6.825  1.00  1.16           H  
ATOM   6706 2HD1 ILE A 408      29.200  42.195  -7.934  1.00  1.16           H  
ATOM   6707 3HD1 ILE A 408      28.849  42.654  -6.263  1.00  1.16           H  
ATOM   6708  N   ILE A 409      26.649  37.609  -7.724  1.00  1.06           N  
ATOM   6709  CA  ILE A 409      25.408  36.956  -8.051  1.00  1.06           C  
ATOM   6710  C   ILE A 409      25.466  35.482  -7.696  1.00  1.06           C  
ATOM   6711  O   ILE A 409      24.573  34.969  -7.033  1.00  1.06           O  
ATOM   6712  CB  ILE A 409      25.119  37.122  -9.547  1.00  1.06           C  
ATOM   6713  CG1 ILE A 409      24.846  38.595  -9.850  1.00  1.06           C  
ATOM   6714  CG2 ILE A 409      23.970  36.224  -9.962  1.00  1.06           C  
ATOM   6715  CD1 ILE A 409      24.853  38.928 -11.322  1.00  1.06           C  
ATOM   6716  H   ILE A 409      27.199  38.016  -8.484  1.00  1.06           H  
ATOM   6717  HA  ILE A 409      24.607  37.425  -7.476  1.00  1.06           H  
ATOM   6718  HB  ILE A 409      25.991  36.846 -10.110  1.00  1.06           H  
ATOM   6719 1HG1 ILE A 409      23.875  38.858  -9.440  1.00  1.06           H  
ATOM   6720 2HG1 ILE A 409      25.607  39.202  -9.357  1.00  1.06           H  
ATOM   6721 1HG2 ILE A 409      23.784  36.338 -11.028  1.00  1.06           H  
ATOM   6722 2HG2 ILE A 409      24.227  35.189  -9.749  1.00  1.06           H  
ATOM   6723 3HG2 ILE A 409      23.076  36.497  -9.405  1.00  1.06           H  
ATOM   6724 1HD1 ILE A 409      24.650  39.990 -11.452  1.00  1.06           H  
ATOM   6725 2HD1 ILE A 409      25.823  38.696 -11.746  1.00  1.06           H  
ATOM   6726 3HD1 ILE A 409      24.088  38.347 -11.831  1.00  1.06           H  
ATOM   6727  N   CYS A 410      26.545  34.805  -8.087  1.00  0.97           N  
ATOM   6728  CA  CYS A 410      26.684  33.387  -7.814  1.00  0.97           C  
ATOM   6729  C   CYS A 410      26.744  33.114  -6.322  1.00  0.97           C  
ATOM   6730  O   CYS A 410      26.039  32.230  -5.825  1.00  0.97           O  
ATOM   6731  CB  CYS A 410      27.963  32.854  -8.450  1.00  0.97           C  
ATOM   6732  SG  CYS A 410      27.938  32.817 -10.241  1.00  0.97           S  
ATOM   6733  H   CYS A 410      27.260  35.277  -8.622  1.00  0.97           H  
ATOM   6734  HA  CYS A 410      25.826  32.867  -8.237  1.00  0.97           H  
ATOM   6735 1HB  CYS A 410      28.798  33.467  -8.140  1.00  0.97           H  
ATOM   6736 2HB  CYS A 410      28.155  31.849  -8.098  1.00  0.97           H  
ATOM   6737  HG  CYS A 410      27.991  34.166 -10.377  1.00  0.97           H  
ATOM   6738  N   THR A 411      27.500  33.933  -5.580  1.00  0.88           N  
ATOM   6739  CA  THR A 411      27.600  33.750  -4.145  1.00  0.88           C  
ATOM   6740  C   THR A 411      26.236  33.976  -3.507  1.00  0.88           C  
ATOM   6741  O   THR A 411      25.808  33.202  -2.639  1.00  0.88           O  
ATOM   6742  CB  THR A 411      28.617  34.723  -3.521  1.00  0.88           C  
ATOM   6743  OG1 THR A 411      29.909  34.507  -4.095  1.00  0.88           O  
ATOM   6744  CG2 THR A 411      28.692  34.486  -2.016  1.00  0.88           C  
ATOM   6745  H   THR A 411      28.060  34.671  -6.009  1.00  0.88           H  
ATOM   6746  HA  THR A 411      27.916  32.729  -3.945  1.00  0.88           H  
ATOM   6747  HB  THR A 411      28.306  35.753  -3.719  1.00  0.88           H  
ATOM   6748  HG1 THR A 411      29.920  34.912  -4.993  1.00  0.88           H  
ATOM   6749 1HG2 THR A 411      29.410  35.176  -1.578  1.00  0.88           H  
ATOM   6750 2HG2 THR A 411      27.708  34.652  -1.574  1.00  0.88           H  
ATOM   6751 3HG2 THR A 411      29.008  33.467  -1.823  1.00  0.88           H  
ATOM   6752  N   SER A 412      25.543  35.040  -3.943  1.00  0.81           N  
ATOM   6753  CA  SER A 412      24.241  35.383  -3.402  1.00  0.81           C  
ATOM   6754  C   SER A 412      23.223  34.284  -3.690  1.00  0.81           C  
ATOM   6755  O   SER A 412      22.459  33.899  -2.802  1.00  0.81           O  
ATOM   6756  CB  SER A 412      23.768  36.691  -4.006  1.00  0.81           C  
ATOM   6757  OG  SER A 412      24.619  37.746  -3.638  1.00  0.81           O  
ATOM   6758  H   SER A 412      25.941  35.654  -4.654  1.00  0.81           H  
ATOM   6759  HA  SER A 412      24.333  35.501  -2.323  1.00  0.81           H  
ATOM   6760 1HB  SER A 412      23.743  36.602  -5.092  1.00  0.81           H  
ATOM   6761 2HB  SER A 412      22.756  36.900  -3.670  1.00  0.81           H  
ATOM   6762  HG  SER A 412      25.462  37.572  -4.120  1.00  0.81           H  
ATOM   6763  N   LEU A 413      23.236  33.741  -4.910  1.00  0.75           N  
ATOM   6764  CA  LEU A 413      22.320  32.667  -5.248  1.00  0.75           C  
ATOM   6765  C   LEU A 413      22.639  31.428  -4.450  1.00  0.75           C  
ATOM   6766  O   LEU A 413      21.735  30.763  -3.958  1.00  0.75           O  
ATOM   6767  CB  LEU A 413      22.380  32.342  -6.737  1.00  0.75           C  
ATOM   6768  CG  LEU A 413      21.806  33.403  -7.656  1.00  0.75           C  
ATOM   6769  CD1 LEU A 413      22.110  33.025  -9.089  1.00  0.75           C  
ATOM   6770  CD2 LEU A 413      20.311  33.514  -7.405  1.00  0.75           C  
ATOM   6771  H   LEU A 413      23.874  34.094  -5.618  1.00  0.75           H  
ATOM   6772  HA  LEU A 413      21.309  32.986  -5.005  1.00  0.75           H  
ATOM   6773 1HB  LEU A 413      23.428  32.199  -7.011  1.00  0.75           H  
ATOM   6774 2HB  LEU A 413      21.844  31.416  -6.917  1.00  0.75           H  
ATOM   6775  HG  LEU A 413      22.269  34.360  -7.451  1.00  0.75           H  
ATOM   6776 1HD1 LEU A 413      21.709  33.784  -9.760  1.00  0.75           H  
ATOM   6777 2HD1 LEU A 413      23.192  32.959  -9.220  1.00  0.75           H  
ATOM   6778 3HD1 LEU A 413      21.657  32.063  -9.315  1.00  0.75           H  
ATOM   6779 1HD2 LEU A 413      19.890  34.277  -8.059  1.00  0.75           H  
ATOM   6780 2HD2 LEU A 413      19.836  32.556  -7.609  1.00  0.75           H  
ATOM   6781 3HD2 LEU A 413      20.137  33.792  -6.364  1.00  0.75           H  
ATOM   6782  N   GLY A 414      23.922  31.127  -4.274  1.00  0.71           N  
ATOM   6783  CA  GLY A 414      24.292  29.962  -3.496  1.00  0.71           C  
ATOM   6784  C   GLY A 414      23.812  30.129  -2.057  1.00  0.71           C  
ATOM   6785  O   GLY A 414      23.271  29.198  -1.452  1.00  0.71           O  
ATOM   6786  H   GLY A 414      24.653  31.690  -4.706  1.00  0.71           H  
ATOM   6787 1HA  GLY A 414      23.834  29.086  -3.942  1.00  0.71           H  
ATOM   6788 2HA  GLY A 414      25.370  29.825  -3.527  1.00  0.71           H  
ATOM   6789  N   SER A 415      23.973  31.343  -1.521  1.00  0.68           N  
ATOM   6790  CA  SER A 415      23.579  31.649  -0.157  1.00  0.68           C  
ATOM   6791  C   SER A 415      22.071  31.482  -0.018  1.00  0.68           C  
ATOM   6792  O   SER A 415      21.590  30.930   0.974  1.00  0.68           O  
ATOM   6793  CB  SER A 415      24.002  33.064   0.183  1.00  0.68           C  
ATOM   6794  OG  SER A 415      25.403  33.184   0.133  1.00  0.68           O  
ATOM   6795  H   SER A 415      24.433  32.071  -2.067  1.00  0.68           H  
ATOM   6796  HA  SER A 415      24.073  30.952   0.518  1.00  0.68           H  
ATOM   6797 1HB  SER A 415      23.550  33.760  -0.515  1.00  0.68           H  
ATOM   6798 2HB  SER A 415      23.648  33.319   1.177  1.00  0.68           H  
ATOM   6799  HG  SER A 415      25.634  33.044  -0.818  1.00  0.68           H  
ATOM   6800  N   LEU A 416      21.335  31.926  -1.042  1.00  0.66           N  
ATOM   6801  CA  LEU A 416      19.888  31.800  -1.106  1.00  0.66           C  
ATOM   6802  C   LEU A 416      19.487  30.332  -1.097  1.00  0.66           C  
ATOM   6803  O   LEU A 416      18.612  29.934  -0.332  1.00  0.66           O  
ATOM   6804  CB  LEU A 416      19.355  32.493  -2.364  1.00  0.66           C  
ATOM   6805  CG  LEU A 416      17.873  32.410  -2.605  1.00  0.66           C  
ATOM   6806  CD1 LEU A 416      17.132  33.073  -1.455  1.00  0.66           C  
ATOM   6807  CD2 LEU A 416      17.560  33.076  -3.937  1.00  0.66           C  
ATOM   6808  H   LEU A 416      21.806  32.402  -1.810  1.00  0.66           H  
ATOM   6809  HA  LEU A 416      19.458  32.285  -0.230  1.00  0.66           H  
ATOM   6810 1HB  LEU A 416      19.639  33.543  -2.329  1.00  0.66           H  
ATOM   6811 2HB  LEU A 416      19.830  32.051  -3.220  1.00  0.66           H  
ATOM   6812  HG  LEU A 416      17.577  31.373  -2.648  1.00  0.66           H  
ATOM   6813 1HD1 LEU A 416      16.058  33.005  -1.627  1.00  0.66           H  
ATOM   6814 2HD1 LEU A 416      17.382  32.567  -0.522  1.00  0.66           H  
ATOM   6815 3HD1 LEU A 416      17.424  34.119  -1.391  1.00  0.66           H  
ATOM   6816 1HD2 LEU A 416      16.490  33.014  -4.134  1.00  0.66           H  
ATOM   6817 2HD2 LEU A 416      17.865  34.122  -3.900  1.00  0.66           H  
ATOM   6818 3HD2 LEU A 416      18.109  32.566  -4.731  1.00  0.66           H  
ATOM   6819  N   MET A 417      20.143  29.510  -1.926  1.00  0.65           N  
ATOM   6820  CA  MET A 417      19.836  28.081  -1.993  1.00  0.65           C  
ATOM   6821  C   MET A 417      19.995  27.460  -0.605  1.00  0.65           C  
ATOM   6822  O   MET A 417      19.143  26.689  -0.158  1.00  0.65           O  
ATOM   6823  CB  MET A 417      20.792  27.383  -2.965  1.00  0.65           C  
ATOM   6824  CG  MET A 417      20.645  27.735  -4.434  1.00  0.65           C  
ATOM   6825  SD  MET A 417      21.894  26.919  -5.445  1.00  0.65           S  
ATOM   6826  CE  MET A 417      22.121  28.130  -6.741  1.00  0.65           C  
ATOM   6827  H   MET A 417      20.857  29.899  -2.543  1.00  0.65           H  
ATOM   6828  HA  MET A 417      18.804  27.950  -2.317  1.00  0.65           H  
ATOM   6829 1HB  MET A 417      21.796  27.639  -2.694  1.00  0.65           H  
ATOM   6830 2HB  MET A 417      20.700  26.308  -2.863  1.00  0.65           H  
ATOM   6831 1HG  MET A 417      19.674  27.429  -4.786  1.00  0.65           H  
ATOM   6832 2HG  MET A 417      20.720  28.786  -4.581  1.00  0.65           H  
ATOM   6833 1HE  MET A 417      22.860  27.766  -7.450  1.00  0.65           H  
ATOM   6834 2HE  MET A 417      21.176  28.301  -7.253  1.00  0.65           H  
ATOM   6835 3HE  MET A 417      22.471  29.064  -6.302  1.00  0.65           H  
ATOM   6836  N   ILE A 418      21.076  27.827   0.092  1.00  0.65           N  
ATOM   6837  CA  ILE A 418      21.351  27.326   1.435  1.00  0.65           C  
ATOM   6838  C   ILE A 418      20.313  27.810   2.440  1.00  0.65           C  
ATOM   6839  O   ILE A 418      19.805  27.029   3.243  1.00  0.65           O  
ATOM   6840  CB  ILE A 418      22.753  27.718   1.897  1.00  0.65           C  
ATOM   6841  CG1 ILE A 418      23.792  27.006   1.053  1.00  0.65           C  
ATOM   6842  CG2 ILE A 418      22.911  27.374   3.347  1.00  0.65           C  
ATOM   6843  CD1 ILE A 418      25.171  27.544   1.241  1.00  0.65           C  
ATOM   6844  H   ILE A 418      21.747  28.464  -0.342  1.00  0.65           H  
ATOM   6845  HA  ILE A 418      21.307  26.241   1.409  1.00  0.65           H  
ATOM   6846  HB  ILE A 418      22.894  28.791   1.755  1.00  0.65           H  
ATOM   6847 1HG1 ILE A 418      23.791  25.943   1.301  1.00  0.65           H  
ATOM   6848 2HG1 ILE A 418      23.522  27.112   0.013  1.00  0.65           H  
ATOM   6849 1HG2 ILE A 418      23.903  27.658   3.685  1.00  0.65           H  
ATOM   6850 2HG2 ILE A 418      22.162  27.911   3.923  1.00  0.65           H  
ATOM   6851 3HG2 ILE A 418      22.772  26.300   3.481  1.00  0.65           H  
ATOM   6852 1HD1 ILE A 418      25.857  27.009   0.614  1.00  0.65           H  
ATOM   6853 2HD1 ILE A 418      25.175  28.599   0.970  1.00  0.65           H  
ATOM   6854 3HD1 ILE A 418      25.469  27.432   2.280  1.00  0.65           H  
ATOM   6855  N   GLY A 419      19.984  29.099   2.389  1.00  0.65           N  
ATOM   6856  CA  GLY A 419      18.980  29.670   3.272  1.00  0.65           C  
ATOM   6857  C   GLY A 419      17.668  28.918   3.103  1.00  0.65           C  
ATOM   6858  O   GLY A 419      17.083  28.431   4.076  1.00  0.65           O  
ATOM   6859  H   GLY A 419      20.449  29.706   1.718  1.00  0.65           H  
ATOM   6860 1HA  GLY A 419      19.318  29.610   4.305  1.00  0.65           H  
ATOM   6861 2HA  GLY A 419      18.841  30.723   3.026  1.00  0.65           H  
ATOM   6862  N   ILE A 420      17.223  28.789   1.853  1.00  0.66           N  
ATOM   6863  CA  ILE A 420      15.981  28.110   1.538  1.00  0.66           C  
ATOM   6864  C   ILE A 420      16.035  26.672   2.004  1.00  0.66           C  
ATOM   6865  O   ILE A 420      15.087  26.191   2.619  1.00  0.66           O  
ATOM   6866  CB  ILE A 420      15.707  28.112   0.030  1.00  0.66           C  
ATOM   6867  CG1 ILE A 420      15.403  29.510  -0.477  1.00  0.66           C  
ATOM   6868  CG2 ILE A 420      14.553  27.186  -0.264  1.00  0.66           C  
ATOM   6869  CD1 ILE A 420      15.431  29.585  -1.981  1.00  0.66           C  
ATOM   6870  H   ILE A 420      17.766  29.197   1.094  1.00  0.66           H  
ATOM   6871  HA  ILE A 420      15.165  28.614   2.052  1.00  0.66           H  
ATOM   6872  HB  ILE A 420      16.600  27.769  -0.492  1.00  0.66           H  
ATOM   6873 1HG1 ILE A 420      14.417  29.813  -0.131  1.00  0.66           H  
ATOM   6874 2HG1 ILE A 420      16.138  30.205  -0.079  1.00  0.66           H  
ATOM   6875 1HG2 ILE A 420      14.365  27.161  -1.334  1.00  0.66           H  
ATOM   6876 2HG2 ILE A 420      14.811  26.195   0.082  1.00  0.66           H  
ATOM   6877 3HG2 ILE A 420      13.662  27.535   0.256  1.00  0.66           H  
ATOM   6878 1HD1 ILE A 420      15.209  30.602  -2.299  1.00  0.66           H  
ATOM   6879 2HD1 ILE A 420      16.423  29.297  -2.333  1.00  0.66           H  
ATOM   6880 3HD1 ILE A 420      14.688  28.907  -2.393  1.00  0.66           H  
ATOM   6881  N   SER A 421      17.154  25.993   1.754  1.00  0.68           N  
ATOM   6882  CA  SER A 421      17.326  24.614   2.170  1.00  0.68           C  
ATOM   6883  C   SER A 421      17.151  24.470   3.672  1.00  0.68           C  
ATOM   6884  O   SER A 421      16.381  23.626   4.130  1.00  0.68           O  
ATOM   6885  CB  SER A 421      18.717  24.155   1.794  1.00  0.68           C  
ATOM   6886  OG  SER A 421      18.951  22.841   2.184  1.00  0.68           O  
ATOM   6887  H   SER A 421      17.910  26.432   1.231  1.00  0.68           H  
ATOM   6888  HA  SER A 421      16.583  23.997   1.663  1.00  0.68           H  
ATOM   6889 1HB  SER A 421      18.848  24.247   0.719  1.00  0.68           H  
ATOM   6890 2HB  SER A 421      19.443  24.798   2.263  1.00  0.68           H  
ATOM   6891  HG  SER A 421      18.526  22.295   1.514  1.00  0.68           H  
ATOM   6892  N   PHE A 422      17.814  25.324   4.455  1.00  0.71           N  
ATOM   6893  CA  PHE A 422      17.697  25.240   5.904  1.00  0.71           C  
ATOM   6894  C   PHE A 422      16.268  25.489   6.379  1.00  0.71           C  
ATOM   6895  O   PHE A 422      15.761  24.796   7.276  1.00  0.71           O  
ATOM   6896  CB  PHE A 422      18.623  26.252   6.571  1.00  0.71           C  
ATOM   6897  CG  PHE A 422      20.072  25.878   6.540  1.00  0.71           C  
ATOM   6898  CD1 PHE A 422      20.457  24.554   6.533  1.00  0.71           C  
ATOM   6899  CD2 PHE A 422      21.051  26.852   6.543  1.00  0.71           C  
ATOM   6900  CE1 PHE A 422      21.788  24.201   6.519  1.00  0.71           C  
ATOM   6901  CE2 PHE A 422      22.388  26.507   6.537  1.00  0.71           C  
ATOM   6902  CZ  PHE A 422      22.757  25.178   6.522  1.00  0.71           C  
ATOM   6903  H   PHE A 422      18.431  26.019   4.033  1.00  0.71           H  
ATOM   6904  HA  PHE A 422      17.988  24.239   6.213  1.00  0.71           H  
ATOM   6905 1HB  PHE A 422      18.515  27.213   6.060  1.00  0.71           H  
ATOM   6906 2HB  PHE A 422      18.324  26.397   7.606  1.00  0.71           H  
ATOM   6907  HD1 PHE A 422      19.694  23.791   6.537  1.00  0.71           H  
ATOM   6908  HD2 PHE A 422      20.758  27.901   6.552  1.00  0.71           H  
ATOM   6909  HE1 PHE A 422      22.072  23.148   6.509  1.00  0.71           H  
ATOM   6910  HE2 PHE A 422      23.150  27.284   6.540  1.00  0.71           H  
ATOM   6911  HZ  PHE A 422      23.811  24.903   6.513  1.00  0.71           H  
ATOM   6912  N   VAL A 423      15.592  26.463   5.767  1.00  0.75           N  
ATOM   6913  CA  VAL A 423      14.225  26.750   6.165  1.00  0.75           C  
ATOM   6914  C   VAL A 423      13.300  25.614   5.810  1.00  0.75           C  
ATOM   6915  O   VAL A 423      12.513  25.161   6.646  1.00  0.75           O  
ATOM   6916  CB  VAL A 423      13.703  28.030   5.501  1.00  0.75           C  
ATOM   6917  CG1 VAL A 423      12.205  28.178   5.784  1.00  0.75           C  
ATOM   6918  CG2 VAL A 423      14.464  29.233   6.053  1.00  0.75           C  
ATOM   6919  H   VAL A 423      16.041  27.022   5.037  1.00  0.75           H  
ATOM   6920  HA  VAL A 423      14.206  26.890   7.245  1.00  0.75           H  
ATOM   6921  HB  VAL A 423      13.849  27.962   4.419  1.00  0.75           H  
ATOM   6922 1HG1 VAL A 423      11.833  29.083   5.307  1.00  0.75           H  
ATOM   6923 2HG1 VAL A 423      11.675  27.315   5.384  1.00  0.75           H  
ATOM   6924 3HG1 VAL A 423      12.039  28.239   6.859  1.00  0.75           H  
ATOM   6925 1HG2 VAL A 423      14.098  30.141   5.578  1.00  0.75           H  
ATOM   6926 2HG2 VAL A 423      14.312  29.296   7.129  1.00  0.75           H  
ATOM   6927 3HG2 VAL A 423      15.522  29.119   5.847  1.00  0.75           H  
ATOM   6928  N   LEU A 424      13.403  25.126   4.582  1.00  0.79           N  
ATOM   6929  CA  LEU A 424      12.533  24.060   4.171  1.00  0.79           C  
ATOM   6930  C   LEU A 424      12.787  22.792   4.959  1.00  0.79           C  
ATOM   6931  O   LEU A 424      11.830  22.148   5.376  1.00  0.79           O  
ATOM   6932  CB  LEU A 424      12.700  23.755   2.701  1.00  0.79           C  
ATOM   6933  CG  LEU A 424      12.234  24.763   1.710  1.00  0.79           C  
ATOM   6934  CD1 LEU A 424      12.630  24.259   0.311  1.00  0.79           C  
ATOM   6935  CD2 LEU A 424      10.741  24.959   1.851  1.00  0.79           C  
ATOM   6936  H   LEU A 424      14.078  25.510   3.928  1.00  0.79           H  
ATOM   6937  HA  LEU A 424      11.507  24.371   4.344  1.00  0.79           H  
ATOM   6938 1HB  LEU A 424      13.764  23.593   2.517  1.00  0.79           H  
ATOM   6939 2HB  LEU A 424      12.171  22.864   2.506  1.00  0.79           H  
ATOM   6940  HG  LEU A 424      12.736  25.711   1.885  1.00  0.79           H  
ATOM   6941 1HD1 LEU A 424      12.318  24.980  -0.443  1.00  0.79           H  
ATOM   6942 2HD1 LEU A 424      13.712  24.128   0.265  1.00  0.79           H  
ATOM   6943 3HD1 LEU A 424      12.145  23.303   0.120  1.00  0.79           H  
ATOM   6944 1HD2 LEU A 424      10.402  25.696   1.123  1.00  0.79           H  
ATOM   6945 2HD2 LEU A 424      10.229  24.016   1.677  1.00  0.79           H  
ATOM   6946 3HD2 LEU A 424      10.520  25.312   2.855  1.00  0.79           H  
ATOM   6947  N   MET A 425      14.053  22.450   5.243  1.00  0.83           N  
ATOM   6948  CA  MET A 425      14.289  21.237   6.016  1.00  0.83           C  
ATOM   6949  C   MET A 425      13.703  21.371   7.387  1.00  0.83           C  
ATOM   6950  O   MET A 425      13.093  20.431   7.885  1.00  0.83           O  
ATOM   6951  CB  MET A 425      15.767  20.897   6.155  1.00  0.83           C  
ATOM   6952  CG  MET A 425      16.408  20.389   4.923  1.00  0.83           C  
ATOM   6953  SD  MET A 425      18.049  19.776   5.180  1.00  0.83           S  
ATOM   6954  CE  MET A 425      18.869  21.332   5.421  1.00  0.83           C  
ATOM   6955  H   MET A 425      14.840  22.999   4.898  1.00  0.83           H  
ATOM   6956  HA  MET A 425      13.788  20.412   5.518  1.00  0.83           H  
ATOM   6957 1HB  MET A 425      16.307  21.801   6.450  1.00  0.83           H  
ATOM   6958 2HB  MET A 425      15.900  20.171   6.936  1.00  0.83           H  
ATOM   6959 1HG  MET A 425      15.800  19.600   4.485  1.00  0.83           H  
ATOM   6960 2HG  MET A 425      16.473  21.201   4.242  1.00  0.83           H  
ATOM   6961 1HE  MET A 425      19.931  21.168   5.596  1.00  0.83           H  
ATOM   6962 2HE  MET A 425      18.736  21.954   4.540  1.00  0.83           H  
ATOM   6963 3HE  MET A 425      18.429  21.831   6.281  1.00  0.83           H  
ATOM   6964  N   THR A 426      13.807  22.556   7.982  1.00  0.89           N  
ATOM   6965  CA  THR A 426      13.241  22.751   9.296  1.00  0.89           C  
ATOM   6966  C   THR A 426      11.742  22.501   9.237  1.00  0.89           C  
ATOM   6967  O   THR A 426      11.189  21.772  10.066  1.00  0.89           O  
ATOM   6968  CB  THR A 426      13.506  24.178   9.799  1.00  0.89           C  
ATOM   6969  OG1 THR A 426      14.926  24.396   9.903  1.00  0.89           O  
ATOM   6970  CG2 THR A 426      12.844  24.382  11.145  1.00  0.89           C  
ATOM   6971  H   THR A 426      14.321  23.325   7.545  1.00  0.89           H  
ATOM   6972  HA  THR A 426      13.687  22.036   9.986  1.00  0.89           H  
ATOM   6973  HB  THR A 426      13.095  24.895   9.091  1.00  0.89           H  
ATOM   6974  HG1 THR A 426      15.310  24.437   8.991  1.00  0.89           H  
ATOM   6975 1HG2 THR A 426      13.032  25.397  11.491  1.00  0.89           H  
ATOM   6976 2HG2 THR A 426      11.771  24.223  11.042  1.00  0.89           H  
ATOM   6977 3HG2 THR A 426      13.250  23.671  11.863  1.00  0.89           H  
ATOM   6978  N   LEU A 427      11.086  23.071   8.227  1.00  0.95           N  
ATOM   6979  CA  LEU A 427       9.653  22.906   8.088  1.00  0.95           C  
ATOM   6980  C   LEU A 427       9.262  21.457   7.827  1.00  0.95           C  
ATOM   6981  O   LEU A 427       8.301  20.960   8.417  1.00  0.95           O  
ATOM   6982  CB  LEU A 427       9.154  23.771   6.927  1.00  0.95           C  
ATOM   6983  CG  LEU A 427       9.230  25.284   7.153  1.00  0.95           C  
ATOM   6984  CD1 LEU A 427       8.892  25.998   5.854  1.00  0.95           C  
ATOM   6985  CD2 LEU A 427       8.285  25.672   8.263  1.00  0.95           C  
ATOM   6986  H   LEU A 427      11.596  23.659   7.564  1.00  0.95           H  
ATOM   6987  HA  LEU A 427       9.180  23.233   9.012  1.00  0.95           H  
ATOM   6988 1HB  LEU A 427       9.747  23.537   6.045  1.00  0.95           H  
ATOM   6989 2HB  LEU A 427       8.119  23.511   6.719  1.00  0.95           H  
ATOM   6990  HG  LEU A 427      10.239  25.560   7.437  1.00  0.95           H  
ATOM   6991 1HD1 LEU A 427       8.958  27.075   6.005  1.00  0.95           H  
ATOM   6992 2HD1 LEU A 427       9.599  25.698   5.088  1.00  0.95           H  
ATOM   6993 3HD1 LEU A 427       7.885  25.733   5.544  1.00  0.95           H  
ATOM   6994 1HD2 LEU A 427       8.345  26.749   8.427  1.00  0.95           H  
ATOM   6995 2HD2 LEU A 427       7.267  25.402   7.986  1.00  0.95           H  
ATOM   6996 3HD2 LEU A 427       8.566  25.148   9.177  1.00  0.95           H  
ATOM   6997  N   PHE A 428      10.023  20.751   6.993  1.00  1.02           N  
ATOM   6998  CA  PHE A 428       9.660  19.380   6.680  1.00  1.02           C  
ATOM   6999  C   PHE A 428       9.935  18.449   7.850  1.00  1.02           C  
ATOM   7000  O   PHE A 428       9.139  17.544   8.118  1.00  1.02           O  
ATOM   7001  CB  PHE A 428      10.352  18.907   5.406  1.00  1.02           C  
ATOM   7002  CG  PHE A 428       9.777  19.544   4.172  1.00  1.02           C  
ATOM   7003  CD1 PHE A 428      10.543  20.366   3.365  1.00  1.02           C  
ATOM   7004  CD2 PHE A 428       8.447  19.354   3.842  1.00  1.02           C  
ATOM   7005  CE1 PHE A 428       9.992  20.986   2.259  1.00  1.02           C  
ATOM   7006  CE2 PHE A 428       7.898  19.971   2.736  1.00  1.02           C  
ATOM   7007  CZ  PHE A 428       8.675  20.792   1.947  1.00  1.02           C  
ATOM   7008  H   PHE A 428      10.821  21.187   6.539  1.00  1.02           H  
ATOM   7009  HA  PHE A 428       8.590  19.357   6.483  1.00  1.02           H  
ATOM   7010 1HB  PHE A 428      11.396  19.185   5.456  1.00  1.02           H  
ATOM   7011 2HB  PHE A 428      10.282  17.827   5.314  1.00  1.02           H  
ATOM   7012  HD1 PHE A 428      11.588  20.520   3.611  1.00  1.02           H  
ATOM   7013  HD2 PHE A 428       7.834  18.711   4.472  1.00  1.02           H  
ATOM   7014  HE1 PHE A 428      10.599  21.622   1.627  1.00  1.02           H  
ATOM   7015  HE2 PHE A 428       6.854  19.812   2.485  1.00  1.02           H  
ATOM   7016  HZ  PHE A 428       8.248  21.277   1.070  1.00  1.02           H  
ATOM   7017  N   PHE A 429      11.016  18.690   8.594  1.00  1.10           N  
ATOM   7018  CA  PHE A 429      11.280  17.862   9.756  1.00  1.10           C  
ATOM   7019  C   PHE A 429      10.187  18.093  10.788  1.00  1.10           C  
ATOM   7020  O   PHE A 429       9.700  17.140  11.398  1.00  1.10           O  
ATOM   7021  CB  PHE A 429      12.650  18.149  10.377  1.00  1.10           C  
ATOM   7022  CG  PHE A 429      13.823  17.531   9.638  1.00  1.10           C  
ATOM   7023  CD1 PHE A 429      14.873  18.306   9.162  1.00  1.10           C  
ATOM   7024  CD2 PHE A 429      13.871  16.164   9.425  1.00  1.10           C  
ATOM   7025  CE1 PHE A 429      15.940  17.726   8.493  1.00  1.10           C  
ATOM   7026  CE2 PHE A 429      14.934  15.584   8.761  1.00  1.10           C  
ATOM   7027  CZ  PHE A 429      15.969  16.366   8.293  1.00  1.10           C  
ATOM   7028  H   PHE A 429      11.661  19.435   8.349  1.00  1.10           H  
ATOM   7029  HA  PHE A 429      11.255  16.816   9.452  1.00  1.10           H  
ATOM   7030 1HB  PHE A 429      12.801  19.231  10.406  1.00  1.10           H  
ATOM   7031 2HB  PHE A 429      12.665  17.792  11.405  1.00  1.10           H  
ATOM   7032  HD1 PHE A 429      14.851  19.383   9.323  1.00  1.10           H  
ATOM   7033  HD2 PHE A 429      13.054  15.543   9.791  1.00  1.10           H  
ATOM   7034  HE1 PHE A 429      16.758  18.345   8.127  1.00  1.10           H  
ATOM   7035  HE2 PHE A 429      14.953  14.506   8.604  1.00  1.10           H  
ATOM   7036  HZ  PHE A 429      16.807  15.909   7.768  1.00  1.10           H  
ATOM   7037  N   ASN A 430       9.750  19.349  10.960  1.00  1.20           N  
ATOM   7038  CA  ASN A 430       8.688  19.617  11.917  1.00  1.20           C  
ATOM   7039  C   ASN A 430       7.390  18.940  11.483  1.00  1.20           C  
ATOM   7040  O   ASN A 430       6.677  18.357  12.305  1.00  1.20           O  
ATOM   7041  CB  ASN A 430       8.493  21.111  12.106  1.00  1.20           C  
ATOM   7042  CG  ASN A 430       9.600  21.751  12.923  1.00  1.20           C  
ATOM   7043  OD1 ASN A 430      10.334  21.072  13.654  1.00  1.20           O  
ATOM   7044  ND2 ASN A 430       9.715  23.051  12.831  1.00  1.20           N  
ATOM   7045  H   ASN A 430      10.176  20.126  10.452  1.00  1.20           H  
ATOM   7046  HA  ASN A 430       8.972  19.188  12.876  1.00  1.20           H  
ATOM   7047 1HB  ASN A 430       8.461  21.592  11.126  1.00  1.20           H  
ATOM   7048 2HB  ASN A 430       7.537  21.296  12.594  1.00  1.20           H  
ATOM   7049 1HD2 ASN A 430      10.411  23.528  13.367  1.00  1.20           H  
ATOM   7050 2HD2 ASN A 430       9.098  23.564  12.238  1.00  1.20           H  
ATOM   7051  N   ARG A 431       7.099  18.944  10.178  1.00  1.32           N  
ATOM   7052  CA  ARG A 431       5.887  18.291   9.706  1.00  1.32           C  
ATOM   7053  C   ARG A 431       5.967  16.791   9.966  1.00  1.32           C  
ATOM   7054  O   ARG A 431       4.981  16.180  10.398  1.00  1.32           O  
ATOM   7055  CB  ARG A 431       5.672  18.569   8.228  1.00  1.32           C  
ATOM   7056  CG  ARG A 431       5.278  20.014   7.918  1.00  1.32           C  
ATOM   7057  CD  ARG A 431       5.217  20.284   6.461  1.00  1.32           C  
ATOM   7058  NE  ARG A 431       5.009  21.699   6.184  1.00  1.32           N  
ATOM   7059  CZ  ARG A 431       4.878  22.228   4.954  1.00  1.32           C  
ATOM   7060  NH1 ARG A 431       4.886  21.445   3.902  1.00  1.32           N  
ATOM   7061  NH2 ARG A 431       4.737  23.534   4.806  1.00  1.32           N  
ATOM   7062  H   ARG A 431       7.695  19.446   9.519  1.00  1.32           H  
ATOM   7063  HA  ARG A 431       5.040  18.696  10.257  1.00  1.32           H  
ATOM   7064 1HB  ARG A 431       6.590  18.353   7.684  1.00  1.32           H  
ATOM   7065 2HB  ARG A 431       4.896  17.913   7.839  1.00  1.32           H  
ATOM   7066 1HG  ARG A 431       4.281  20.190   8.321  1.00  1.32           H  
ATOM   7067 2HG  ARG A 431       5.961  20.704   8.382  1.00  1.32           H  
ATOM   7068 1HD  ARG A 431       6.158  19.984   6.003  1.00  1.32           H  
ATOM   7069 2HD  ARG A 431       4.398  19.722   6.017  1.00  1.32           H  
ATOM   7070  HE  ARG A 431       4.999  22.332   6.973  1.00  1.32           H  
ATOM   7071 1HH1 ARG A 431       4.971  20.446   4.023  1.00  1.32           H  
ATOM   7072 2HH1 ARG A 431       4.786  21.839   2.978  1.00  1.32           H  
ATOM   7073 1HH2 ARG A 431       4.730  24.137   5.618  1.00  1.32           H  
ATOM   7074 2HH2 ARG A 431       4.637  23.930   3.883  1.00  1.32           H  
ATOM   7075  N   ARG A 432       7.149  16.194   9.765  1.00  1.47           N  
ATOM   7076  CA  ARG A 432       7.304  14.769  10.027  1.00  1.47           C  
ATOM   7077  C   ARG A 432       7.143  14.469  11.509  1.00  1.47           C  
ATOM   7078  O   ARG A 432       6.456  13.521  11.884  1.00  1.47           O  
ATOM   7079  CB  ARG A 432       8.657  14.250   9.558  1.00  1.47           C  
ATOM   7080  CG  ARG A 432       8.892  12.751   9.868  1.00  1.47           C  
ATOM   7081  CD  ARG A 432       7.944  11.848   9.133  1.00  1.47           C  
ATOM   7082  NE  ARG A 432       8.092  10.446   9.536  1.00  1.47           N  
ATOM   7083  CZ  ARG A 432       8.912   9.538   8.968  1.00  1.47           C  
ATOM   7084  NH1 ARG A 432       9.676   9.852   7.943  1.00  1.47           N  
ATOM   7085  NH2 ARG A 432       8.951   8.307   9.447  1.00  1.47           N  
ATOM   7086  H   ARG A 432       7.936  16.728   9.394  1.00  1.47           H  
ATOM   7087  HA  ARG A 432       6.532  14.233   9.479  1.00  1.47           H  
ATOM   7088 1HB  ARG A 432       8.744  14.394   8.480  1.00  1.47           H  
ATOM   7089 2HB  ARG A 432       9.452  14.827  10.032  1.00  1.47           H  
ATOM   7090 1HG  ARG A 432       9.909  12.478   9.596  1.00  1.47           H  
ATOM   7091 2HG  ARG A 432       8.745  12.579  10.940  1.00  1.47           H  
ATOM   7092 1HD  ARG A 432       6.918  12.150   9.345  1.00  1.47           H  
ATOM   7093 2HD  ARG A 432       8.129  11.914   8.061  1.00  1.47           H  
ATOM   7094  HE  ARG A 432       7.522  10.133  10.347  1.00  1.47           H  
ATOM   7095 1HH1 ARG A 432       9.652  10.790   7.562  1.00  1.47           H  
ATOM   7096 2HH1 ARG A 432      10.285   9.146   7.560  1.00  1.47           H  
ATOM   7097 1HH2 ARG A 432       8.366   8.048  10.239  1.00  1.47           H  
ATOM   7098 2HH2 ARG A 432       9.559   7.625   9.033  1.00  1.47           H  
ATOM   7099  N   ARG A 433       7.729  15.298  12.372  1.00  1.65           N  
ATOM   7100  CA  ARG A 433       7.629  15.058  13.806  1.00  1.65           C  
ATOM   7101  C   ARG A 433       6.182  15.146  14.276  1.00  1.65           C  
ATOM   7102  O   ARG A 433       5.725  14.311  15.064  1.00  1.65           O  
ATOM   7103  CB  ARG A 433       8.482  16.068  14.553  1.00  1.65           C  
ATOM   7104  CG  ARG A 433       9.988  15.863  14.406  1.00  1.65           C  
ATOM   7105  CD  ARG A 433      10.751  16.987  15.000  1.00  1.65           C  
ATOM   7106  NE  ARG A 433      12.186  16.828  14.823  1.00  1.65           N  
ATOM   7107  CZ  ARG A 433      13.092  17.798  15.056  1.00  1.65           C  
ATOM   7108  NH1 ARG A 433      12.694  18.979  15.479  1.00  1.65           N  
ATOM   7109  NH2 ARG A 433      14.378  17.564  14.859  1.00  1.65           N  
ATOM   7110  H   ARG A 433       8.287  16.080  12.028  1.00  1.65           H  
ATOM   7111  HA  ARG A 433       8.005  14.055  14.013  1.00  1.65           H  
ATOM   7112 1HB  ARG A 433       8.252  17.068  14.186  1.00  1.65           H  
ATOM   7113 2HB  ARG A 433       8.237  16.042  15.613  1.00  1.65           H  
ATOM   7114 1HG  ARG A 433      10.275  14.949  14.925  1.00  1.65           H  
ATOM   7115 2HG  ARG A 433      10.250  15.774  13.358  1.00  1.65           H  
ATOM   7116 1HD  ARG A 433      10.450  17.918  14.514  1.00  1.65           H  
ATOM   7117 2HD  ARG A 433      10.541  17.051  16.066  1.00  1.65           H  
ATOM   7118  HE  ARG A 433      12.526  15.932  14.500  1.00  1.65           H  
ATOM   7119 1HH1 ARG A 433      11.708  19.152  15.634  1.00  1.65           H  
ATOM   7120 2HH1 ARG A 433      13.369  19.708  15.654  1.00  1.65           H  
ATOM   7121 1HH2 ARG A 433      14.682  16.657  14.534  1.00  1.65           H  
ATOM   7122 2HH2 ARG A 433      15.055  18.291  15.034  1.00  1.65           H  
ATOM   7123  N   ARG A 434       5.439  16.121  13.746  1.00  1.86           N  
ATOM   7124  CA  ARG A 434       4.035  16.281  14.092  1.00  1.86           C  
ATOM   7125  C   ARG A 434       3.225  15.104  13.559  1.00  1.86           C  
ATOM   7126  O   ARG A 434       2.339  14.587  14.245  1.00  1.86           O  
ATOM   7127  CB  ARG A 434       3.508  17.585  13.521  1.00  1.86           C  
ATOM   7128  CG  ARG A 434       4.053  18.839  14.200  1.00  1.86           C  
ATOM   7129  CD  ARG A 434       3.636  20.071  13.490  1.00  1.86           C  
ATOM   7130  NE  ARG A 434       4.172  21.268  14.119  1.00  1.86           N  
ATOM   7131  CZ  ARG A 434       4.104  22.506  13.593  1.00  1.86           C  
ATOM   7132  NH1 ARG A 434       3.521  22.697  12.430  1.00  1.86           N  
ATOM   7133  NH2 ARG A 434       4.623  23.531  14.247  1.00  1.86           N  
ATOM   7134  H   ARG A 434       5.869  16.791  13.106  1.00  1.86           H  
ATOM   7135  HA  ARG A 434       3.944  16.310  15.176  1.00  1.86           H  
ATOM   7136 1HB  ARG A 434       3.777  17.644  12.465  1.00  1.86           H  
ATOM   7137 2HB  ARG A 434       2.423  17.604  13.587  1.00  1.86           H  
ATOM   7138 1HG  ARG A 434       3.673  18.889  15.219  1.00  1.86           H  
ATOM   7139 2HG  ARG A 434       5.140  18.802  14.224  1.00  1.86           H  
ATOM   7140 1HD  ARG A 434       4.005  20.032  12.463  1.00  1.86           H  
ATOM   7141 2HD  ARG A 434       2.550  20.143  13.485  1.00  1.86           H  
ATOM   7142  HE  ARG A 434       4.627  21.162  15.016  1.00  1.86           H  
ATOM   7143 1HH1 ARG A 434       3.124  21.913  11.931  1.00  1.86           H  
ATOM   7144 2HH1 ARG A 434       3.469  23.626  12.037  1.00  1.86           H  
ATOM   7145 1HH2 ARG A 434       5.070  23.386  15.142  1.00  1.86           H  
ATOM   7146 2HH2 ARG A 434       4.571  24.459  13.854  1.00  1.86           H  
ATOM   7147  N   THR A 435       3.567  14.641  12.354  1.00  2.13           N  
ATOM   7148  CA  THR A 435       2.883  13.515  11.750  1.00  2.13           C  
ATOM   7149  C   THR A 435       3.085  12.268  12.600  1.00  2.13           C  
ATOM   7150  O   THR A 435       2.119  11.567  12.925  1.00  2.13           O  
ATOM   7151  CB  THR A 435       3.409  13.268  10.318  1.00  2.13           C  
ATOM   7152  OG1 THR A 435       3.148  14.423   9.502  1.00  2.13           O  
ATOM   7153  CG2 THR A 435       2.775  12.059   9.709  1.00  2.13           C  
ATOM   7154  H   THR A 435       4.297  15.105  11.815  1.00  2.13           H  
ATOM   7155  HA  THR A 435       1.816  13.733  11.707  1.00  2.13           H  
ATOM   7156  HB  THR A 435       4.481  13.108  10.357  1.00  2.13           H  
ATOM   7157  HG1 THR A 435       3.635  15.191   9.887  1.00  2.13           H  
ATOM   7158 1HG2 THR A 435       3.179  11.905   8.708  1.00  2.13           H  
ATOM   7159 2HG2 THR A 435       3.012  11.211  10.339  1.00  2.13           H  
ATOM   7160 3HG2 THR A 435       1.697  12.193   9.654  1.00  2.13           H  
ATOM   7161  N   ASP A 436       4.336  12.008  13.003  1.00  2.46           N  
ATOM   7162  CA  ASP A 436       4.616  10.837  13.815  1.00  2.46           C  
ATOM   7163  C   ASP A 436       3.883  10.940  15.141  1.00  2.46           C  
ATOM   7164  O   ASP A 436       3.302   9.959  15.614  1.00  2.46           O  
ATOM   7165  CB  ASP A 436       6.117  10.700  14.101  1.00  2.46           C  
ATOM   7166  CG  ASP A 436       6.983  10.298  12.887  1.00  2.46           C  
ATOM   7167  OD1 ASP A 436       6.454   9.902  11.865  1.00  2.46           O  
ATOM   7168  OD2 ASP A 436       8.186  10.353  13.010  1.00  2.46           O  
ATOM   7169  H   ASP A 436       5.095  12.623  12.717  1.00  2.46           H  
ATOM   7170  HA  ASP A 436       4.269   9.952  13.288  1.00  2.46           H  
ATOM   7171 1HB  ASP A 436       6.487  11.661  14.472  1.00  2.46           H  
ATOM   7172 2HB  ASP A 436       6.266   9.970  14.895  1.00  2.46           H  
ATOM   7173  N   ALA A 437       3.862  12.139  15.733  1.00  2.85           N  
ATOM   7174  CA  ALA A 437       3.189  12.294  17.004  1.00  2.85           C  
ATOM   7175  C   ALA A 437       1.722  11.960  16.877  1.00  2.85           C  
ATOM   7176  O   ALA A 437       1.190  11.217  17.694  1.00  2.85           O  
ATOM   7177  CB  ALA A 437       3.343  13.712  17.516  1.00  2.85           C  
ATOM   7178  H   ALA A 437       4.354  12.934  15.323  1.00  2.85           H  
ATOM   7179  HA  ALA A 437       3.639  11.601  17.713  1.00  2.85           H  
ATOM   7180 1HB  ALA A 437       2.850  13.808  18.480  1.00  2.85           H  
ATOM   7181 2HB  ALA A 437       4.403  13.945  17.619  1.00  2.85           H  
ATOM   7182 3HB  ALA A 437       2.891  14.400  16.805  1.00  2.85           H  
ATOM   7183  N   LYS A 438       1.069  12.427  15.814  1.00  3.31           N  
ATOM   7184  CA  LYS A 438      -0.350  12.143  15.661  1.00  3.31           C  
ATOM   7185  C   LYS A 438      -0.591  10.656  15.479  1.00  3.31           C  
ATOM   7186  O   LYS A 438      -1.527  10.096  16.057  1.00  3.31           O  
ATOM   7187  CB  LYS A 438      -0.925  12.933  14.492  1.00  3.31           C  
ATOM   7188  CG  LYS A 438      -1.032  14.436  14.755  1.00  3.31           C  
ATOM   7189  CD  LYS A 438      -1.562  15.178  13.539  1.00  3.31           C  
ATOM   7190  CE  LYS A 438      -1.638  16.678  13.794  1.00  3.31           C  
ATOM   7191  NZ  LYS A 438      -2.127  17.420  12.597  1.00  3.31           N  
ATOM   7192  H   LYS A 438       1.549  13.027  15.140  1.00  3.31           H  
ATOM   7193  HA  LYS A 438      -0.863  12.460  16.565  1.00  3.31           H  
ATOM   7194 1HB  LYS A 438      -0.280  12.797  13.618  1.00  3.31           H  
ATOM   7195 2HB  LYS A 438      -1.913  12.551  14.238  1.00  3.31           H  
ATOM   7196 1HG  LYS A 438      -1.703  14.605  15.597  1.00  3.31           H  
ATOM   7197 2HG  LYS A 438      -0.052  14.828  15.015  1.00  3.31           H  
ATOM   7198 1HD  LYS A 438      -0.896  14.997  12.694  1.00  3.31           H  
ATOM   7199 2HD  LYS A 438      -2.554  14.807  13.287  1.00  3.31           H  
ATOM   7200 1HE  LYS A 438      -2.312  16.865  14.628  1.00  3.31           H  
ATOM   7201 2HE  LYS A 438      -0.643  17.043  14.055  1.00  3.31           H  
ATOM   7202 1HZ  LYS A 438      -2.162  18.408  12.802  1.00  3.31           H  
ATOM   7203 2HZ  LYS A 438      -1.499  17.258  11.823  1.00  3.31           H  
ATOM   7204 3HZ  LYS A 438      -3.052  17.095  12.353  1.00  3.31           H  
ATOM   7205  N   ARG A 439       0.284   9.994  14.723  1.00  3.85           N  
ATOM   7206  CA  ARG A 439       0.134   8.566  14.494  1.00  3.85           C  
ATOM   7207  C   ARG A 439       0.206   7.792  15.806  1.00  3.85           C  
ATOM   7208  O   ARG A 439      -0.530   6.831  15.991  1.00  3.85           O  
ATOM   7209  CB  ARG A 439       1.205   8.075  13.530  1.00  3.85           C  
ATOM   7210  CG  ARG A 439       1.003   8.534  12.085  1.00  3.85           C  
ATOM   7211  CD  ARG A 439       2.120   8.124  11.185  1.00  3.85           C  
ATOM   7212  NE  ARG A 439       1.952   8.692   9.860  1.00  3.85           N  
ATOM   7213  CZ  ARG A 439       1.262   8.148   8.849  1.00  3.85           C  
ATOM   7214  NH1 ARG A 439       0.692   6.974   8.972  1.00  3.85           N  
ATOM   7215  NH2 ARG A 439       1.155   8.802   7.722  1.00  3.85           N  
ATOM   7216  H   ARG A 439       1.048  10.501  14.268  1.00  3.85           H  
ATOM   7217  HA  ARG A 439      -0.842   8.392  14.043  1.00  3.85           H  
ATOM   7218 1HB  ARG A 439       2.178   8.436  13.856  1.00  3.85           H  
ATOM   7219 2HB  ARG A 439       1.237   6.988  13.541  1.00  3.85           H  
ATOM   7220 1HG  ARG A 439       0.085   8.093  11.702  1.00  3.85           H  
ATOM   7221 2HG  ARG A 439       0.915   9.614  12.056  1.00  3.85           H  
ATOM   7222 1HD  ARG A 439       3.066   8.487  11.592  1.00  3.85           H  
ATOM   7223 2HD  ARG A 439       2.152   7.041  11.095  1.00  3.85           H  
ATOM   7224  HE  ARG A 439       2.364   9.593   9.696  1.00  3.85           H  
ATOM   7225 1HH1 ARG A 439       0.766   6.461   9.835  1.00  3.85           H  
ATOM   7226 2HH1 ARG A 439       0.170   6.585   8.186  1.00  3.85           H  
ATOM   7227 1HH2 ARG A 439       1.568   9.712   7.625  1.00  3.85           H  
ATOM   7228 2HH2 ARG A 439       0.632   8.383   6.941  1.00  3.85           H  
ATOM   7229  N   ILE A 440       1.064   8.243  16.726  1.00  4.53           N  
ATOM   7230  CA  ILE A 440       1.232   7.627  18.043  1.00  4.53           C  
ATOM   7231  C   ILE A 440       0.080   7.963  19.002  1.00  4.53           C  
ATOM   7232  O   ILE A 440      -0.477   7.085  19.665  1.00  4.53           O  
ATOM   7233  CB  ILE A 440       2.555   8.079  18.667  1.00  4.53           C  
ATOM   7234  CG1 ILE A 440       3.723   7.547  17.835  1.00  4.53           C  
ATOM   7235  CG2 ILE A 440       2.639   7.587  20.101  1.00  4.53           C  
ATOM   7236  CD1 ILE A 440       5.042   8.182  18.184  1.00  4.53           C  
ATOM   7237  H   ILE A 440       1.659   9.039  16.480  1.00  4.53           H  
ATOM   7238  HA  ILE A 440       1.266   6.551  17.910  1.00  4.53           H  
ATOM   7239  HB  ILE A 440       2.609   9.170  18.650  1.00  4.53           H  
ATOM   7240 1HG1 ILE A 440       3.804   6.473  17.987  1.00  4.53           H  
ATOM   7241 2HG1 ILE A 440       3.520   7.733  16.781  1.00  4.53           H  
ATOM   7242 1HG2 ILE A 440       3.577   7.917  20.543  1.00  4.53           H  
ATOM   7243 2HG2 ILE A 440       1.807   7.994  20.674  1.00  4.53           H  
ATOM   7244 3HG2 ILE A 440       2.592   6.498  20.115  1.00  4.53           H  
ATOM   7245 1HD1 ILE A 440       5.826   7.762  17.555  1.00  4.53           H  
ATOM   7246 2HD1 ILE A 440       4.977   9.259  18.012  1.00  4.53           H  
ATOM   7247 3HD1 ILE A 440       5.274   7.993  19.230  1.00  4.53           H  
ATOM   7248  N   ILE A 441      -0.299   9.237  19.041  1.00  5.48           N  
ATOM   7249  CA  ILE A 441      -1.352   9.763  19.909  1.00  5.48           C  
ATOM   7250  C   ILE A 441      -2.682   9.079  19.681  1.00  5.48           C  
ATOM   7251  O   ILE A 441      -3.419   8.800  20.624  1.00  5.48           O  
ATOM   7252  CB  ILE A 441      -1.520  11.277  19.702  1.00  5.48           C  
ATOM   7253  CG1 ILE A 441      -0.294  12.028  20.264  1.00  5.48           C  
ATOM   7254  CG2 ILE A 441      -2.811  11.762  20.338  1.00  5.48           C  
ATOM   7255  CD1 ILE A 441      -0.214  13.475  19.820  1.00  5.48           C  
ATOM   7256  H   ILE A 441       0.193   9.899  18.447  1.00  5.48           H  
ATOM   7257  HA  ILE A 441      -1.055   9.590  20.942  1.00  5.48           H  
ATOM   7258  HB  ILE A 441      -1.557  11.480  18.634  1.00  5.48           H  
ATOM   7259 1HG1 ILE A 441      -0.349  12.011  21.350  1.00  5.48           H  
ATOM   7260 2HG1 ILE A 441       0.608  11.511  19.968  1.00  5.48           H  
ATOM   7261 1HG2 ILE A 441      -2.920  12.830  20.160  1.00  5.48           H  
ATOM   7262 2HG2 ILE A 441      -3.654  11.234  19.894  1.00  5.48           H  
ATOM   7263 3HG2 ILE A 441      -2.784  11.571  21.410  1.00  5.48           H  
ATOM   7264 1HD1 ILE A 441       0.665  13.941  20.262  1.00  5.48           H  
ATOM   7265 2HD1 ILE A 441      -0.138  13.518  18.734  1.00  5.48           H  
ATOM   7266 3HD1 ILE A 441      -1.107  14.005  20.141  1.00  5.48           H  
ATOM   7267  N   LEU A 442      -2.988   8.808  18.427  1.00  6.78           N  
ATOM   7268  CA  LEU A 442      -4.244   8.193  18.055  1.00  6.78           C  
ATOM   7269  C   LEU A 442      -4.297   6.669  18.255  1.00  6.78           C  
ATOM   7270  O   LEU A 442      -5.310   6.046  17.929  1.00  6.78           O  
ATOM   7271  CB  LEU A 442      -4.515   8.537  16.596  1.00  6.78           C  
ATOM   7272  CG  LEU A 442      -4.734  10.035  16.331  1.00  6.78           C  
ATOM   7273  CD1 LEU A 442      -4.827  10.272  14.837  1.00  6.78           C  
ATOM   7274  CD2 LEU A 442      -5.991  10.489  17.050  1.00  6.78           C  
ATOM   7275  H   LEU A 442      -2.341   9.081  17.684  1.00  6.78           H  
ATOM   7276  HA  LEU A 442      -5.024   8.639  18.670  1.00  6.78           H  
ATOM   7277 1HB  LEU A 442      -3.651   8.216  16.004  1.00  6.78           H  
ATOM   7278 2HB  LEU A 442      -5.393   7.995  16.258  1.00  6.78           H  
ATOM   7279  HG  LEU A 442      -3.883  10.601  16.710  1.00  6.78           H  
ATOM   7280 1HD1 LEU A 442      -4.970  11.335  14.645  1.00  6.78           H  
ATOM   7281 2HD1 LEU A 442      -3.901   9.938  14.365  1.00  6.78           H  
ATOM   7282 3HD1 LEU A 442      -5.668   9.712  14.432  1.00  6.78           H  
ATOM   7283 1HD2 LEU A 442      -6.147  11.553  16.872  1.00  6.78           H  
ATOM   7284 2HD2 LEU A 442      -6.847   9.928  16.675  1.00  6.78           H  
ATOM   7285 3HD2 LEU A 442      -5.879  10.311  18.121  1.00  6.78           H  
ATOM   7286  N   LEU A 443      -3.228   6.050  18.764  1.00  8.32           N  
ATOM   7287  CA  LEU A 443      -3.245   4.603  18.953  1.00  8.32           C  
ATOM   7288  C   LEU A 443      -3.953   4.171  20.226  1.00  8.32           C  
ATOM   7289  O   LEU A 443      -3.885   4.836  21.261  1.00  8.32           O  
ATOM   7290  CB  LEU A 443      -1.827   4.035  19.042  1.00  8.32           C  
ATOM   7291  CG  LEU A 443      -0.965   4.238  17.848  1.00  8.32           C  
ATOM   7292  CD1 LEU A 443       0.421   3.675  18.120  1.00  8.32           C  
ATOM   7293  CD2 LEU A 443      -1.606   3.604  16.637  1.00  8.32           C  
ATOM   7294  H   LEU A 443      -2.392   6.572  19.036  1.00  8.32           H  
ATOM   7295  HA  LEU A 443      -3.758   4.154  18.104  1.00  8.32           H  
ATOM   7296 1HB  LEU A 443      -1.326   4.513  19.883  1.00  8.32           H  
ATOM   7297 2HB  LEU A 443      -1.893   2.970  19.240  1.00  8.32           H  
ATOM   7298  HG  LEU A 443      -0.862   5.284  17.686  1.00  8.32           H  
ATOM   7299 1HD1 LEU A 443       1.058   3.854  17.256  1.00  8.32           H  
ATOM   7300 2HD1 LEU A 443       0.843   4.176  18.993  1.00  8.32           H  
ATOM   7301 3HD1 LEU A 443       0.352   2.608  18.307  1.00  8.32           H  
ATOM   7302 1HD2 LEU A 443      -0.974   3.780  15.765  1.00  8.32           H  
ATOM   7303 2HD2 LEU A 443      -1.718   2.537  16.797  1.00  8.32           H  
ATOM   7304 3HD2 LEU A 443      -2.585   4.054  16.473  1.00  8.32           H  
ATOM   7305  N   LYS A 444      -4.578   3.008  20.152  1.00  9.89           N  
ATOM   7306  CA  LYS A 444      -5.177   2.358  21.306  1.00  9.89           C  
ATOM   7307  C   LYS A 444      -4.556   0.979  21.377  1.00  9.89           C  
ATOM   7308  O   LYS A 444      -4.380   0.340  20.348  1.00  9.89           O  
ATOM   7309  CB  LYS A 444      -6.696   2.259  21.153  1.00  9.89           C  
ATOM   7310  CG  LYS A 444      -7.408   3.605  21.086  1.00  9.89           C  
ATOM   7311  CD  LYS A 444      -8.917   3.434  20.976  1.00  9.89           C  
ATOM   7312  CE  LYS A 444      -9.620   4.782  20.888  1.00  9.89           C  
ATOM   7313  NZ  LYS A 444     -11.097   4.631  20.772  1.00  9.89           N  
ATOM   7314  H   LYS A 444      -4.625   2.548  19.254  1.00  9.89           H  
ATOM   7315  HA  LYS A 444      -4.926   2.906  22.215  1.00  9.89           H  
ATOM   7316 1HB  LYS A 444      -6.937   1.711  20.236  1.00  9.89           H  
ATOM   7317 2HB  LYS A 444      -7.113   1.696  21.988  1.00  9.89           H  
ATOM   7318 1HG  LYS A 444      -7.171   4.188  21.977  1.00  9.89           H  
ATOM   7319 2HG  LYS A 444      -7.055   4.156  20.211  1.00  9.89           H  
ATOM   7320 1HD  LYS A 444      -9.151   2.851  20.077  1.00  9.89           H  
ATOM   7321 2HD  LYS A 444      -9.291   2.892  21.845  1.00  9.89           H  
ATOM   7322 1HE  LYS A 444      -9.393   5.362  21.782  1.00  9.89           H  
ATOM   7323 2HE  LYS A 444      -9.250   5.320  20.014  1.00  9.89           H  
ATOM   7324 1HZ  LYS A 444     -11.526   5.544  20.715  1.00  9.89           H  
ATOM   7325 2HZ  LYS A 444     -11.315   4.102  19.937  1.00  9.89           H  
ATOM   7326 3HZ  LYS A 444     -11.451   4.143  21.582  1.00  9.89           H  
ATOM   7327  N   ASP A 445      -4.293   0.460  22.568  1.00 11.17           N  
ATOM   7328  CA  ASP A 445      -3.668  -0.865  22.651  1.00 11.17           C  
ATOM   7329  C   ASP A 445      -4.497  -1.949  21.970  1.00 11.17           C  
ATOM   7330  O   ASP A 445      -3.959  -2.864  21.348  1.00 11.17           O  
ATOM   7331  CB  ASP A 445      -3.420  -1.242  24.107  1.00 11.17           C  
ATOM   7332  CG  ASP A 445      -2.286  -0.435  24.737  1.00 11.17           C  
ATOM   7333  OD1 ASP A 445      -1.545   0.212  24.007  1.00 11.17           O  
ATOM   7334  OD2 ASP A 445      -2.152  -0.467  25.925  1.00 11.17           O  
ATOM   7335  H   ASP A 445      -4.475   0.992  23.408  1.00 11.17           H  
ATOM   7336  HA  ASP A 445      -2.704  -0.817  22.142  1.00 11.17           H  
ATOM   7337 1HB  ASP A 445      -4.331  -1.087  24.686  1.00 11.17           H  
ATOM   7338 2HB  ASP A 445      -3.172  -2.303  24.168  1.00 11.17           H  
ATOM   7339  N   GLU A 446      -5.810  -1.793  22.021  1.00 11.96           N  
ATOM   7340  CA  GLU A 446      -6.750  -2.740  21.444  1.00 11.96           C  
ATOM   7341  C   GLU A 446      -6.575  -2.892  19.930  1.00 11.96           C  
ATOM   7342  O   GLU A 446      -6.954  -3.917  19.360  1.00 11.96           O  
ATOM   7343  CB  GLU A 446      -8.182  -2.288  21.744  1.00 11.96           C  
ATOM   7344  CG  GLU A 446      -8.578  -2.382  23.216  1.00 11.96           C  
ATOM   7345  CD  GLU A 446      -9.982  -1.882  23.494  1.00 11.96           C  
ATOM   7346  OE1 GLU A 446     -10.588  -1.331  22.606  1.00 11.96           O  
ATOM   7347  OE2 GLU A 446     -10.443  -2.057  24.599  1.00 11.96           O  
ATOM   7348  H   GLU A 446      -6.171  -0.993  22.516  1.00 11.96           H  
ATOM   7349  HA  GLU A 446      -6.580  -3.713  21.905  1.00 11.96           H  
ATOM   7350 1HB  GLU A 446      -8.305  -1.249  21.427  1.00 11.96           H  
ATOM   7351 2HB  GLU A 446      -8.881  -2.890  21.165  1.00 11.96           H  
ATOM   7352 1HG  GLU A 446      -8.504  -3.421  23.535  1.00 11.96           H  
ATOM   7353 2HG  GLU A 446      -7.868  -1.800  23.803  1.00 11.96           H  
ATOM   7354  N   GLU A 447      -6.072  -1.844  19.273  1.00 12.30           N  
ATOM   7355  CA  GLU A 447      -5.906  -1.835  17.832  1.00 12.30           C  
ATOM   7356  C   GLU A 447      -4.450  -2.003  17.383  1.00 12.30           C  
ATOM   7357  O   GLU A 447      -4.160  -1.849  16.193  1.00 12.30           O  
ATOM   7358  CB  GLU A 447      -6.477  -0.539  17.248  1.00 12.30           C  
ATOM   7359  CG  GLU A 447      -7.986  -0.360  17.473  1.00 12.30           C  
ATOM   7360  CD  GLU A 447      -8.552   0.896  16.837  1.00 12.30           C  
ATOM   7361  OE1 GLU A 447      -7.805   1.624  16.228  1.00 12.30           O  
ATOM   7362  OE2 GLU A 447      -9.733   1.123  16.970  1.00 12.30           O  
ATOM   7363  H   GLU A 447      -5.735  -1.038  19.794  1.00 12.30           H  
ATOM   7364  HA  GLU A 447      -6.474  -2.669  17.423  1.00 12.30           H  
ATOM   7365 1HB  GLU A 447      -5.968   0.315  17.705  1.00 12.30           H  
ATOM   7366 2HB  GLU A 447      -6.285  -0.502  16.177  1.00 12.30           H  
ATOM   7367 1HG  GLU A 447      -8.505  -1.227  17.067  1.00 12.30           H  
ATOM   7368 2HG  GLU A 447      -8.173  -0.332  18.549  1.00 12.30           H  
ATOM   7369  N   VAL A 448      -3.526  -2.285  18.311  1.00 12.38           N  
ATOM   7370  CA  VAL A 448      -2.126  -2.406  17.911  1.00 12.38           C  
ATOM   7371  C   VAL A 448      -1.544  -3.816  18.103  1.00 12.38           C  
ATOM   7372  O   VAL A 448      -1.074  -4.145  19.194  1.00 12.38           O  
ATOM   7373  CB  VAL A 448      -1.251  -1.414  18.690  1.00 12.38           C  
ATOM   7374  CG1 VAL A 448       0.188  -1.580  18.272  1.00 12.38           C  
ATOM   7375  CG2 VAL A 448      -1.693  -0.003  18.388  1.00 12.38           C  
ATOM   7376  H   VAL A 448      -3.790  -2.425  19.290  1.00 12.38           H  
ATOM   7377  HA  VAL A 448      -2.069  -2.090  16.882  1.00 12.38           H  
ATOM   7378  HB  VAL A 448      -1.336  -1.616  19.763  1.00 12.38           H  
ATOM   7379 1HG1 VAL A 448       0.812  -0.879  18.822  1.00 12.38           H  
ATOM   7380 2HG1 VAL A 448       0.498  -2.591  18.493  1.00 12.38           H  
ATOM   7381 3HG1 VAL A 448       0.282  -1.389  17.203  1.00 12.38           H  
ATOM   7382 1HG2 VAL A 448      -1.070   0.690  18.941  1.00 12.38           H  
ATOM   7383 2HG2 VAL A 448      -1.592   0.181  17.320  1.00 12.38           H  
ATOM   7384 3HG2 VAL A 448      -2.718   0.130  18.672  1.00 12.38           H  
ATOM   7385  N   PRO A 449      -1.444  -4.631  17.030  1.00 12.37           N  
ATOM   7386  CA  PRO A 449      -1.014  -6.021  17.049  1.00 12.37           C  
ATOM   7387  C   PRO A 449       0.475  -6.123  17.306  1.00 12.37           C  
ATOM   7388  O   PRO A 449       0.994  -7.174  17.685  1.00 12.37           O  
ATOM   7389  CB  PRO A 449      -1.368  -6.499  15.640  1.00 12.37           C  
ATOM   7390  CG  PRO A 449      -1.291  -5.262  14.783  1.00 12.37           C  
ATOM   7391  CD  PRO A 449      -1.752  -4.127  15.670  1.00 12.37           C  
ATOM   7392  HA  PRO A 449      -1.586  -6.570  17.811  1.00 12.37           H  
ATOM   7393 1HB  PRO A 449      -0.657  -7.264  15.319  1.00 12.37           H  
ATOM   7394 2HB  PRO A 449      -2.365  -6.966  15.639  1.00 12.37           H  
ATOM   7395 1HG  PRO A 449      -0.262  -5.124  14.417  1.00 12.37           H  
ATOM   7396 2HG  PRO A 449      -1.928  -5.382  13.894  1.00 12.37           H  
ATOM   7397 1HD  PRO A 449      -1.137  -3.256  15.407  1.00 12.37           H  
ATOM   7398 2HD  PRO A 449      -2.831  -3.943  15.549  1.00 12.37           H  
ATOM   7399  N   LEU A 450       1.153  -4.991  17.159  1.00 12.42           N  
ATOM   7400  CA  LEU A 450       2.591  -4.896  17.278  1.00 12.42           C  
ATOM   7401  C   LEU A 450       3.033  -5.036  18.726  1.00 12.42           C  
ATOM   7402  O   LEU A 450       4.212  -5.243  19.004  1.00 12.42           O  
ATOM   7403  CB  LEU A 450       3.037  -3.543  16.737  1.00 12.42           C  
ATOM   7404  CG  LEU A 450       2.732  -3.318  15.263  1.00 12.42           C  
ATOM   7405  CD1 LEU A 450       3.114  -1.903  14.887  1.00 12.42           C  
ATOM   7406  CD2 LEU A 450       3.474  -4.338  14.435  1.00 12.42           C  
ATOM   7407  H   LEU A 450       0.656  -4.157  16.895  1.00 12.42           H  
ATOM   7408  HA  LEU A 450       3.045  -5.695  16.693  1.00 12.42           H  
ATOM   7409 1HB  LEU A 450       2.571  -2.758  17.309  1.00 12.42           H  
ATOM   7410 2HB  LEU A 450       4.116  -3.462  16.865  1.00 12.42           H  
ATOM   7411  HG  LEU A 450       1.661  -3.431  15.093  1.00 12.42           H  
ATOM   7412 1HD1 LEU A 450       2.884  -1.730  13.836  1.00 12.42           H  
ATOM   7413 2HD1 LEU A 450       2.550  -1.200  15.502  1.00 12.42           H  
ATOM   7414 3HD1 LEU A 450       4.181  -1.757  15.053  1.00 12.42           H  
ATOM   7415 1HD2 LEU A 450       3.250  -4.184  13.379  1.00 12.42           H  
ATOM   7416 2HD2 LEU A 450       4.547  -4.229  14.598  1.00 12.42           H  
ATOM   7417 3HD2 LEU A 450       3.161  -5.341  14.730  1.00 12.42           H  
ATOM   7418  N   LYS A 451       2.085  -4.916  19.657  1.00 12.61           N  
ATOM   7419  CA  LYS A 451       2.407  -5.064  21.065  1.00 12.61           C  
ATOM   7420  C   LYS A 451       2.242  -6.508  21.547  1.00 12.61           C  
ATOM   7421  O   LYS A 451       2.432  -6.794  22.730  1.00 12.61           O  
ATOM   7422  CB  LYS A 451       1.581  -4.105  21.919  1.00 12.61           C  
ATOM   7423  CG  LYS A 451       1.917  -2.630  21.688  1.00 12.61           C  
ATOM   7424  CD  LYS A 451       1.144  -1.710  22.636  1.00 12.61           C  
ATOM   7425  CE  LYS A 451       1.541  -0.250  22.446  1.00 12.61           C  
ATOM   7426  NZ  LYS A 451       0.843   0.641  23.413  1.00 12.61           N  
ATOM   7427  H   LYS A 451       1.114  -4.733  19.395  1.00 12.61           H  
ATOM   7428  HA  LYS A 451       3.455  -4.800  21.200  1.00 12.61           H  
ATOM   7429 1HB  LYS A 451       0.519  -4.245  21.694  1.00 12.61           H  
ATOM   7430 2HB  LYS A 451       1.731  -4.330  22.973  1.00 12.61           H  
ATOM   7431 1HG  LYS A 451       2.986  -2.477  21.829  1.00 12.61           H  
ATOM   7432 2HG  LYS A 451       1.669  -2.369  20.668  1.00 12.61           H  
ATOM   7433 1HD  LYS A 451       0.068  -1.801  22.446  1.00 12.61           H  
ATOM   7434 2HD  LYS A 451       1.332  -1.996  23.671  1.00 12.61           H  
ATOM   7435 1HE  LYS A 451       2.616  -0.152  22.587  1.00 12.61           H  
ATOM   7436 2HE  LYS A 451       1.286   0.061  21.433  1.00 12.61           H  
ATOM   7437 1HZ  LYS A 451       1.111   1.593  23.274  1.00 12.61           H  
ATOM   7438 2HZ  LYS A 451      -0.174   0.559  23.289  1.00 12.61           H  
ATOM   7439 3HZ  LYS A 451       1.059   0.369  24.354  1.00 12.61           H  
ATOM   7440  N   ARG A 452       1.868  -7.427  20.651  1.00 12.81           N  
ATOM   7441  CA  ARG A 452       1.713  -8.816  21.058  1.00 12.81           C  
ATOM   7442  C   ARG A 452       3.080  -9.481  21.182  1.00 12.81           C  
ATOM   7443  O   ARG A 452       3.934  -9.331  20.306  1.00 12.81           O  
ATOM   7444  CB  ARG A 452       0.882  -9.588  20.048  1.00 12.81           C  
ATOM   7445  CG  ARG A 452      -0.563  -9.151  19.927  1.00 12.81           C  
ATOM   7446  CD  ARG A 452      -1.274  -9.933  18.879  1.00 12.81           C  
ATOM   7447  NE  ARG A 452      -0.698  -9.716  17.554  1.00 12.81           N  
ATOM   7448  CZ  ARG A 452      -1.053 -10.401  16.443  1.00 12.81           C  
ATOM   7449  NH1 ARG A 452      -1.990 -11.326  16.510  1.00 12.81           N  
ATOM   7450  NH2 ARG A 452      -0.462 -10.150  15.284  1.00 12.81           N  
ATOM   7451  H   ARG A 452       1.700  -7.181  19.675  1.00 12.81           H  
ATOM   7452  HA  ARG A 452       1.217  -8.848  22.027  1.00 12.81           H  
ATOM   7453 1HB  ARG A 452       1.335  -9.484  19.061  1.00 12.81           H  
ATOM   7454 2HB  ARG A 452       0.892 -10.646  20.304  1.00 12.81           H  
ATOM   7455 1HG  ARG A 452      -1.071  -9.300  20.879  1.00 12.81           H  
ATOM   7456 2HG  ARG A 452      -0.599  -8.095  19.658  1.00 12.81           H  
ATOM   7457 1HD  ARG A 452      -1.206 -10.994  19.110  1.00 12.81           H  
ATOM   7458 2HD  ARG A 452      -2.320  -9.632  18.849  1.00 12.81           H  
ATOM   7459  HE  ARG A 452       0.035  -8.998  17.467  1.00 12.81           H  
ATOM   7460 1HH1 ARG A 452      -2.443 -11.524  17.391  1.00 12.81           H  
ATOM   7461 2HH1 ARG A 452      -2.254 -11.839  15.681  1.00 12.81           H  
ATOM   7462 1HH2 ARG A 452       0.268  -9.452  15.221  1.00 12.81           H  
ATOM   7463 2HH2 ARG A 452      -0.732 -10.666  14.461  1.00 12.81           H  
ATOM   7464  N   VAL A 453       3.265 -10.249  22.247  1.00 12.72           N  
ATOM   7465  CA  VAL A 453       4.511 -10.969  22.478  1.00 12.72           C  
ATOM   7466  C   VAL A 453       4.366 -11.937  23.644  1.00 12.72           C  
ATOM   7467  O   VAL A 453       5.143 -12.883  23.768  1.00 12.72           O  
ATOM   7468  OXT VAL A 453       3.350 -11.889  24.335  1.00 12.72           O  
ATOM   7469  CB  VAL A 453       5.670  -9.984  22.758  1.00 12.72           C  
ATOM   7470  CG1 VAL A 453       5.370  -9.161  24.000  1.00 12.72           C  
ATOM   7471  CG2 VAL A 453       6.960 -10.770  22.938  1.00 12.72           C  
ATOM   7472  H   VAL A 453       2.522 -10.323  22.927  1.00 12.72           H  
ATOM   7473  HA  VAL A 453       4.752 -11.538  21.579  1.00 12.72           H  
ATOM   7474  HB  VAL A 453       5.781  -9.297  21.922  1.00 12.72           H  
ATOM   7475 1HG1 VAL A 453       6.192  -8.468  24.183  1.00 12.72           H  
ATOM   7476 2HG1 VAL A 453       4.447  -8.595  23.851  1.00 12.72           H  
ATOM   7477 3HG1 VAL A 453       5.256  -9.822  24.856  1.00 12.72           H  
ATOM   7478 1HG2 VAL A 453       7.783 -10.080  23.127  1.00 12.72           H  
ATOM   7479 2HG2 VAL A 453       6.857 -11.452  23.780  1.00 12.72           H  
ATOM   7480 3HG2 VAL A 453       7.167 -11.339  22.031  1.00 12.72           H  
TER    7481
ENDMDL
PFRMAT TS
TARGET Trica_SR-B_12
AUTHOR BAKER-ROBETTA
METHOD    ROSETTA provides both ab initio and
METHOD    comparative models of protein domains.
METHOD    Comparative models are built from structures
METHOD    detected and aligned by HHSEARCH, SPARKS, and
METHOD    Raptor. Loop regions are assembled from fragments and 
METHOD    optimized to fit the aligned template structures.
METHOD    De novo models are built using the Rosetta de
METHOD    novo protocol.  The procedure is fully automated.
MODEL     1
PARENT N/A
REMARK PARENT    N/A
REMARK PARSRC    RoseTTAFold
REMARK SCORE     0.00
ATOM      1  N   MET A   1       4.269   6.312   0.489  1.00  5.13           N  
ATOM      2  CA  MET A   1       3.817   5.100  -0.179  1.00  5.13           C  
ATOM      3  C   MET A   1       4.801   4.689  -1.261  1.00  5.13           C  
ATOM      4  O   MET A   1       4.897   5.321  -2.314  1.00  5.13           O  
ATOM      5  CB  MET A   1       2.410   5.312  -0.747  1.00  5.13           C  
ATOM      6  CG  MET A   1       1.804   4.103  -1.452  1.00  5.13           C  
ATOM      7  SD  MET A   1       0.089   4.387  -1.962  1.00  5.13           S  
ATOM      8  CE  MET A   1       0.234   5.607  -3.253  1.00  5.13           C  
ATOM      9 1H   MET A   1       3.813   7.114   0.081  1.00  5.13           H  
ATOM     10 2H   MET A   1       4.048   6.261   1.473  1.00  5.13           H  
ATOM     11 3H   MET A   1       5.268   6.399   0.372  1.00  5.13           H  
ATOM     12  HA  MET A   1       3.777   4.294   0.553  1.00  5.13           H  
ATOM     13 1HB  MET A   1       1.733   5.595   0.058  1.00  5.13           H  
ATOM     14 2HB  MET A   1       2.429   6.135  -1.461  1.00  5.13           H  
ATOM     15 1HG  MET A   1       2.393   3.864  -2.335  1.00  5.13           H  
ATOM     16 2HG  MET A   1       1.825   3.237  -0.790  1.00  5.13           H  
ATOM     17 1HE  MET A   1      -0.762   5.850  -3.637  1.00  5.13           H  
ATOM     18 2HE  MET A   1       0.697   6.502  -2.854  1.00  5.13           H  
ATOM     19 3HE  MET A   1       0.845   5.215  -4.061  1.00  5.13           H  
ATOM     20  N   ARG A   2       5.556   3.634  -0.984  1.00  4.37           N  
ATOM     21  CA  ARG A   2       6.549   3.125  -1.926  1.00  4.37           C  
ATOM     22  C   ARG A   2       5.943   2.037  -2.794  1.00  4.37           C  
ATOM     23  O   ARG A   2       5.250   1.154  -2.290  1.00  4.37           O  
ATOM     24  CB  ARG A   2       7.768   2.575  -1.200  1.00  4.37           C  
ATOM     25  CG  ARG A   2       8.883   2.068  -2.115  1.00  4.37           C  
ATOM     26  CD  ARG A   2      10.082   1.631  -1.346  1.00  4.37           C  
ATOM     27  NE  ARG A   2      11.143   1.149  -2.221  1.00  4.37           N  
ATOM     28  CZ  ARG A   2      12.319   0.643  -1.799  1.00  4.37           C  
ATOM     29  NH1 ARG A   2      12.578   0.556  -0.512  1.00  4.37           N  
ATOM     30  NH2 ARG A   2      13.215   0.233  -2.681  1.00  4.37           N  
ATOM     31  H   ARG A   2       5.439   3.149  -0.104  1.00  4.37           H  
ATOM     32  HA  ARG A   2       6.871   3.941  -2.572  1.00  4.37           H  
ATOM     33 1HB  ARG A   2       8.192   3.348  -0.562  1.00  4.37           H  
ATOM     34 2HB  ARG A   2       7.468   1.747  -0.558  1.00  4.37           H  
ATOM     35 1HG  ARG A   2       8.522   1.212  -2.691  1.00  4.37           H  
ATOM     36 2HG  ARG A   2       9.182   2.861  -2.801  1.00  4.37           H  
ATOM     37 1HD  ARG A   2      10.469   2.469  -0.768  1.00  4.37           H  
ATOM     38 2HD  ARG A   2       9.803   0.823  -0.671  1.00  4.37           H  
ATOM     39  HE  ARG A   2      10.983   1.197  -3.220  1.00  4.37           H  
ATOM     40 1HH1 ARG A   2      11.894   0.869   0.162  1.00  4.37           H  
ATOM     41 2HH1 ARG A   2      13.460   0.176  -0.199  1.00  4.37           H  
ATOM     42 1HH2 ARG A   2      13.018   0.300  -3.670  1.00  4.37           H  
ATOM     43 2HH2 ARG A   2      14.096  -0.147  -2.366  1.00  4.37           H  
ATOM     44  N   LEU A   3       6.192   2.111  -4.094  1.00  3.66           N  
ATOM     45  CA  LEU A   3       5.695   1.117  -5.034  1.00  3.66           C  
ATOM     46  C   LEU A   3       6.803   0.184  -5.497  1.00  3.66           C  
ATOM     47  O   LEU A   3       7.881   0.641  -5.881  1.00  3.66           O  
ATOM     48  CB  LEU A   3       5.110   1.794  -6.264  1.00  3.66           C  
ATOM     49  CG  LEU A   3       3.705   2.323  -6.169  1.00  3.66           C  
ATOM     50  CD1 LEU A   3       3.622   3.512  -5.197  1.00  3.66           C  
ATOM     51  CD2 LEU A   3       3.268   2.726  -7.570  1.00  3.66           C  
ATOM     52  H   LEU A   3       6.749   2.879  -4.441  1.00  3.66           H  
ATOM     53  HA  LEU A   3       4.921   0.522  -4.546  1.00  3.66           H  
ATOM     54 1HB  LEU A   3       5.764   2.611  -6.563  1.00  3.66           H  
ATOM     55 2HB  LEU A   3       5.102   1.057  -7.048  1.00  3.66           H  
ATOM     56  HG  LEU A   3       3.057   1.539  -5.794  1.00  3.66           H  
ATOM     57 1HD1 LEU A   3       2.602   3.877  -5.152  1.00  3.66           H  
ATOM     58 2HD1 LEU A   3       3.926   3.208  -4.212  1.00  3.66           H  
ATOM     59 3HD1 LEU A   3       4.270   4.315  -5.540  1.00  3.66           H  
ATOM     60 1HD2 LEU A   3       2.241   3.096  -7.548  1.00  3.66           H  
ATOM     61 2HD2 LEU A   3       3.925   3.508  -7.945  1.00  3.66           H  
ATOM     62 3HD2 LEU A   3       3.328   1.862  -8.227  1.00  3.66           H  
ATOM     63  N   SER A   4       6.545  -1.117  -5.453  1.00  3.07           N  
ATOM     64  CA  SER A   4       7.531  -2.087  -5.912  1.00  3.07           C  
ATOM     65  C   SER A   4       7.531  -2.134  -7.423  1.00  3.07           C  
ATOM     66  O   SER A   4       6.569  -1.677  -8.044  1.00  3.07           O  
ATOM     67  CB  SER A   4       7.202  -3.460  -5.395  1.00  3.07           C  
ATOM     68  OG  SER A   4       6.037  -3.982  -6.009  1.00  3.07           O  
ATOM     69  H   SER A   4       5.652  -1.438  -5.104  1.00  3.07           H  
ATOM     70  HA  SER A   4       8.520  -1.785  -5.566  1.00  3.07           H  
ATOM     71 1HB  SER A   4       8.040  -4.119  -5.577  1.00  3.07           H  
ATOM     72 2HB  SER A   4       7.056  -3.419  -4.317  1.00  3.07           H  
ATOM     73  HG  SER A   4       6.004  -4.920  -5.714  1.00  3.07           H  
ATOM     74  N   THR A   5       8.554  -2.748  -8.020  1.00  2.60           N  
ATOM     75  CA  THR A   5       8.546  -2.832  -9.469  1.00  2.60           C  
ATOM     76  C   THR A   5       7.320  -3.565 -10.018  1.00  2.60           C  
ATOM     77  O   THR A   5       6.715  -3.023 -10.940  1.00  2.60           O  
ATOM     78  CB  THR A   5       9.856  -3.394 -10.058  1.00  2.60           C  
ATOM     79  OG1 THR A   5      10.936  -2.502  -9.755  1.00  2.60           O  
ATOM     80  CG2 THR A   5       9.689  -3.543 -11.561  1.00  2.60           C  
ATOM     81  H   THR A   5       9.323  -3.115  -7.481  1.00  2.60           H  
ATOM     82  HA  THR A   5       8.488  -1.813  -9.847  1.00  2.60           H  
ATOM     83  HB  THR A   5      10.097  -4.337  -9.643  1.00  2.60           H  
ATOM     84  HG1 THR A   5      11.749  -2.837 -10.148  1.00  2.60           H  
ATOM     85 1HG2 THR A   5      10.610  -3.932 -11.992  1.00  2.60           H  
ATOM     86 2HG2 THR A   5       8.870  -4.234 -11.767  1.00  2.60           H  
ATOM     87 3HG2 THR A   5       9.460  -2.572 -12.001  1.00  2.60           H  
ATOM     88  N   PRO A   6       6.927  -4.786  -9.537  1.00  2.26           N  
ATOM     89  CA  PRO A   6       5.723  -5.487  -9.957  1.00  2.26           C  
ATOM     90  C   PRO A   6       4.485  -4.599  -9.902  1.00  2.26           C  
ATOM     91  O   PRO A   6       3.648  -4.642 -10.803  1.00  2.26           O  
ATOM     92  CB  PRO A   6       5.639  -6.618  -8.946  1.00  2.26           C  
ATOM     93  CG  PRO A   6       7.065  -6.915  -8.607  1.00  2.26           C  
ATOM     94  CD  PRO A   6       7.733  -5.570  -8.563  1.00  2.26           C  
ATOM     95  HA  PRO A   6       5.870  -5.905 -10.957  1.00  2.26           H  
ATOM     96 1HB  PRO A   6       5.051  -6.300  -8.068  1.00  2.26           H  
ATOM     97 2HB  PRO A   6       5.116  -7.461  -9.391  1.00  2.26           H  
ATOM     98 1HG  PRO A   6       7.114  -7.448  -7.641  1.00  2.26           H  
ATOM     99 2HG  PRO A   6       7.503  -7.588  -9.359  1.00  2.26           H  
ATOM    100 1HD  PRO A   6       7.650  -5.178  -7.573  1.00  2.26           H  
ATOM    101 2HD  PRO A   6       8.744  -5.712  -8.869  1.00  2.26           H  
ATOM    102  N   VAL A   7       4.399  -3.720  -8.900  1.00  2.02           N  
ATOM    103  CA  VAL A   7       3.255  -2.820  -8.857  1.00  2.02           C  
ATOM    104  C   VAL A   7       3.302  -1.795  -9.971  1.00  2.02           C  
ATOM    105  O   VAL A   7       2.303  -1.554 -10.655  1.00  2.02           O  
ATOM    106  CB  VAL A   7       3.192  -2.104  -7.529  1.00  2.02           C  
ATOM    107  CG1 VAL A   7       2.161  -1.055  -7.586  1.00  2.02           C  
ATOM    108  CG2 VAL A   7       2.862  -3.103  -6.448  1.00  2.02           C  
ATOM    109  H   VAL A   7       5.084  -3.692  -8.130  1.00  2.02           H  
ATOM    110  HA  VAL A   7       2.350  -3.413  -8.967  1.00  2.02           H  
ATOM    111  HB  VAL A   7       4.150  -1.633  -7.323  1.00  2.02           H  
ATOM    112 1HG1 VAL A   7       2.129  -0.550  -6.633  1.00  2.02           H  
ATOM    113 2HG1 VAL A   7       2.404  -0.343  -8.366  1.00  2.02           H  
ATOM    114 3HG1 VAL A   7       1.197  -1.508  -7.802  1.00  2.02           H  
ATOM    115 1HG2 VAL A   7       2.818  -2.597  -5.488  1.00  2.02           H  
ATOM    116 2HG2 VAL A   7       1.896  -3.563  -6.657  1.00  2.02           H  
ATOM    117 3HG2 VAL A   7       3.622  -3.872  -6.417  1.00  2.02           H  
ATOM    118  N   ILE A   8       4.465  -1.209 -10.178  1.00  1.83           N  
ATOM    119  CA  ILE A   8       4.628  -0.192 -11.192  1.00  1.83           C  
ATOM    120  C   ILE A   8       4.312  -0.747 -12.563  1.00  1.83           C  
ATOM    121  O   ILE A   8       3.606  -0.114 -13.360  1.00  1.83           O  
ATOM    122  CB  ILE A   8       6.051   0.367 -11.143  1.00  1.83           C  
ATOM    123  CG1 ILE A   8       6.205   1.135  -9.833  1.00  1.83           C  
ATOM    124  CG2 ILE A   8       6.344   1.234 -12.355  1.00  1.83           C  
ATOM    125  CD1 ILE A   8       7.615   1.494  -9.469  1.00  1.83           C  
ATOM    126  H   ILE A   8       5.262  -1.465  -9.588  1.00  1.83           H  
ATOM    127  HA  ILE A   8       3.929   0.620 -10.980  1.00  1.83           H  
ATOM    128  HB  ILE A   8       6.755  -0.462 -11.118  1.00  1.83           H  
ATOM    129 1HG1 ILE A   8       5.615   2.047  -9.890  1.00  1.83           H  
ATOM    130 2HG1 ILE A   8       5.806   0.515  -9.046  1.00  1.83           H  
ATOM    131 1HG2 ILE A   8       7.364   1.610 -12.292  1.00  1.83           H  
ATOM    132 2HG2 ILE A   8       6.234   0.640 -13.263  1.00  1.83           H  
ATOM    133 3HG2 ILE A   8       5.649   2.072 -12.384  1.00  1.83           H  
ATOM    134 1HD1 ILE A   8       7.620   2.019  -8.512  1.00  1.83           H  
ATOM    135 2HD1 ILE A   8       8.208   0.583  -9.379  1.00  1.83           H  
ATOM    136 3HD1 ILE A   8       8.042   2.133 -10.237  1.00  1.83           H  
ATOM    137  N   VAL A   9       4.824  -1.942 -12.851  1.00  1.66           N  
ATOM    138  CA  VAL A   9       4.542  -2.505 -14.153  1.00  1.66           C  
ATOM    139  C   VAL A   9       3.078  -2.961 -14.264  1.00  1.66           C  
ATOM    140  O   VAL A   9       2.506  -2.882 -15.351  1.00  1.66           O  
ATOM    141  CB  VAL A   9       5.547  -3.635 -14.482  1.00  1.66           C  
ATOM    142  CG1 VAL A   9       6.950  -3.045 -14.497  1.00  1.66           C  
ATOM    143  CG2 VAL A   9       5.479  -4.715 -13.478  1.00  1.66           C  
ATOM    144  H   VAL A   9       5.404  -2.431 -12.169  1.00  1.66           H  
ATOM    145  HA  VAL A   9       4.710  -1.728 -14.892  1.00  1.66           H  
ATOM    146  HB  VAL A   9       5.326  -4.037 -15.470  1.00  1.66           H  
ATOM    147 1HG1 VAL A   9       7.671  -3.823 -14.743  1.00  1.66           H  
ATOM    148 2HG1 VAL A   9       7.001  -2.251 -15.241  1.00  1.66           H  
ATOM    149 3HG1 VAL A   9       7.178  -2.635 -13.511  1.00  1.66           H  
ATOM    150 1HG2 VAL A   9       6.201  -5.495 -13.720  1.00  1.66           H  
ATOM    151 2HG2 VAL A   9       5.696  -4.305 -12.550  1.00  1.66           H  
ATOM    152 3HG2 VAL A   9       4.512  -5.128 -13.445  1.00  1.66           H  
ATOM    153  N   ALA A  10       2.428  -3.360 -13.153  1.00  1.52           N  
ATOM    154  CA  ALA A  10       1.001  -3.701 -13.204  1.00  1.52           C  
ATOM    155  C   ALA A  10       0.183  -2.479 -13.571  1.00  1.52           C  
ATOM    156  O   ALA A  10      -0.745  -2.557 -14.382  1.00  1.52           O  
ATOM    157  CB  ALA A  10       0.531  -4.280 -11.873  1.00  1.52           C  
ATOM    158  H   ALA A  10       2.924  -3.461 -12.268  1.00  1.52           H  
ATOM    159  HA  ALA A  10       0.850  -4.432 -13.989  1.00  1.52           H  
ATOM    160 1HB  ALA A  10      -0.523  -4.542 -11.942  1.00  1.52           H  
ATOM    161 2HB  ALA A  10       1.110  -5.172 -11.634  1.00  1.52           H  
ATOM    162 3HB  ALA A  10       0.673  -3.539 -11.090  1.00  1.52           H  
ATOM    163  N   ILE A  11       0.566  -1.327 -13.027  1.00  1.38           N  
ATOM    164  CA  ILE A  11      -0.130  -0.094 -13.339  1.00  1.38           C  
ATOM    165  C   ILE A  11       0.066   0.241 -14.811  1.00  1.38           C  
ATOM    166  O   ILE A  11      -0.901   0.546 -15.516  1.00  1.38           O  
ATOM    167  CB  ILE A  11       0.359   1.060 -12.450  1.00  1.38           C  
ATOM    168  CG1 ILE A  11      -0.059   0.809 -10.977  1.00  1.38           C  
ATOM    169  CG2 ILE A  11      -0.211   2.378 -12.967  1.00  1.38           C  
ATOM    170  CD1 ILE A  11       0.626   1.723  -9.985  1.00  1.38           C  
ATOM    171  H   ILE A  11       1.332  -1.322 -12.351  1.00  1.38           H  
ATOM    172  HA  ILE A  11      -1.194  -0.239 -13.160  1.00  1.38           H  
ATOM    173  HB  ILE A  11       1.449   1.098 -12.475  1.00  1.38           H  
ATOM    174 1HG1 ILE A  11      -1.134   0.950 -10.885  1.00  1.38           H  
ATOM    175 2HG1 ILE A  11       0.178  -0.220 -10.712  1.00  1.38           H  
ATOM    176 1HG2 ILE A  11       0.145   3.196 -12.343  1.00  1.38           H  
ATOM    177 2HG2 ILE A  11       0.117   2.537 -13.993  1.00  1.38           H  
ATOM    178 3HG2 ILE A  11      -1.300   2.343 -12.935  1.00  1.38           H  
ATOM    179 1HD1 ILE A  11       0.288   1.490  -8.976  1.00  1.38           H  
ATOM    180 2HD1 ILE A  11       1.701   1.573 -10.051  1.00  1.38           H  
ATOM    181 3HD1 ILE A  11       0.389   2.758 -10.213  1.00  1.38           H  
ATOM    182  N   SER A  12       1.311   0.151 -15.294  1.00  1.24           N  
ATOM    183  CA  SER A  12       1.592   0.448 -16.694  1.00  1.24           C  
ATOM    184  C   SER A  12       0.846  -0.515 -17.621  1.00  1.24           C  
ATOM    185  O   SER A  12       0.261  -0.097 -18.620  1.00  1.24           O  
ATOM    186  CB  SER A  12       3.081   0.349 -16.951  1.00  1.24           C  
ATOM    187  OG  SER A  12       3.783   1.328 -16.230  1.00  1.24           O  
ATOM    188  H   SER A  12       2.078  -0.102 -14.667  1.00  1.24           H  
ATOM    189  HA  SER A  12       1.261   1.465 -16.905  1.00  1.24           H  
ATOM    190 1HB  SER A  12       3.431  -0.640 -16.664  1.00  1.24           H  
ATOM    191 2HB  SER A  12       3.273   0.466 -18.015  1.00  1.24           H  
ATOM    192  HG  SER A  12       3.642   1.108 -15.292  1.00  1.24           H  
ATOM    193  N   GLY A  13       0.819  -1.801 -17.257  1.00  1.11           N  
ATOM    194  CA  GLY A  13       0.134  -2.836 -18.021  1.00  1.11           C  
ATOM    195  C   GLY A  13      -1.327  -2.456 -18.163  1.00  1.11           C  
ATOM    196  O   GLY A  13      -1.870  -2.410 -19.274  1.00  1.11           O  
ATOM    197  H   GLY A  13       1.323  -2.085 -16.424  1.00  1.11           H  
ATOM    198 1HA  GLY A  13       0.595  -2.946 -19.002  1.00  1.11           H  
ATOM    199 2HA  GLY A  13       0.225  -3.790 -17.500  1.00  1.11           H  
ATOM    200  N   PHE A  14      -1.962  -2.167 -17.029  1.00  1.00           N  
ATOM    201  CA  PHE A  14      -3.350  -1.765 -17.021  1.00  1.00           C  
ATOM    202  C   PHE A  14      -3.580  -0.548 -17.883  1.00  1.00           C  
ATOM    203  O   PHE A  14      -4.526  -0.524 -18.668  1.00  1.00           O  
ATOM    204  CB  PHE A  14      -3.862  -1.466 -15.622  1.00  1.00           C  
ATOM    205  CG  PHE A  14      -5.255  -0.945 -15.692  1.00  1.00           C  
ATOM    206  CD1 PHE A  14      -6.325  -1.807 -15.879  1.00  1.00           C  
ATOM    207  CD2 PHE A  14      -5.500   0.420 -15.605  1.00  1.00           C  
ATOM    208  CE1 PHE A  14      -7.615  -1.312 -15.977  1.00  1.00           C  
ATOM    209  CE2 PHE A  14      -6.779   0.915 -15.701  1.00  1.00           C  
ATOM    210  CZ  PHE A  14      -7.842   0.050 -15.888  1.00  1.00           C  
ATOM    211  H   PHE A  14      -1.462  -2.231 -16.141  1.00  1.00           H  
ATOM    212  HA  PHE A  14      -3.940  -2.576 -17.434  1.00  1.00           H  
ATOM    213 1HB  PHE A  14      -3.850  -2.366 -15.012  1.00  1.00           H  
ATOM    214 2HB  PHE A  14      -3.227  -0.721 -15.142  1.00  1.00           H  
ATOM    215  HD1 PHE A  14      -6.141  -2.880 -15.955  1.00  1.00           H  
ATOM    216  HD2 PHE A  14      -4.659   1.102 -15.465  1.00  1.00           H  
ATOM    217  HE1 PHE A  14      -8.451  -1.996 -16.126  1.00  1.00           H  
ATOM    218  HE2 PHE A  14      -6.954   1.987 -15.632  1.00  1.00           H  
ATOM    219  HZ  PHE A  14      -8.855   0.440 -15.967  1.00  1.00           H  
ATOM    220  N   CYS A  15      -2.753   0.481 -17.719  1.00  0.91           N  
ATOM    221  CA  CYS A  15      -2.932   1.708 -18.470  1.00  0.91           C  
ATOM    222  C   CYS A  15      -2.851   1.448 -19.978  1.00  0.91           C  
ATOM    223  O   CYS A  15      -3.656   1.980 -20.742  1.00  0.91           O  
ATOM    224  CB  CYS A  15      -1.870   2.715 -18.053  1.00  0.91           C  
ATOM    225  SG  CYS A  15      -2.088   3.306 -16.350  1.00  0.91           S  
ATOM    226  H   CYS A  15      -1.988   0.416 -17.047  1.00  0.91           H  
ATOM    227  HA  CYS A  15      -3.914   2.115 -18.235  1.00  0.91           H  
ATOM    228 1HB  CYS A  15      -0.884   2.257 -18.129  1.00  0.91           H  
ATOM    229 2HB  CYS A  15      -1.893   3.572 -18.722  1.00  0.91           H  
ATOM    230  HG  CYS A  15      -1.716   2.130 -15.779  1.00  0.91           H  
ATOM    231  N   ILE A  16      -1.934   0.572 -20.408  1.00  0.85           N  
ATOM    232  CA  ILE A  16      -1.829   0.219 -21.823  1.00  0.85           C  
ATOM    233  C   ILE A  16      -3.096  -0.475 -22.288  1.00  0.85           C  
ATOM    234  O   ILE A  16      -3.625  -0.156 -23.353  1.00  0.85           O  
ATOM    235  CB  ILE A  16      -0.610  -0.684 -22.095  1.00  0.85           C  
ATOM    236  CG1 ILE A  16       0.676   0.116 -21.889  1.00  0.85           C  
ATOM    237  CG2 ILE A  16      -0.680  -1.301 -23.525  1.00  0.85           C  
ATOM    238  CD1 ILE A  16       1.898  -0.736 -21.825  1.00  0.85           C  
ATOM    239  H   ILE A  16      -1.280   0.162 -19.739  1.00  0.85           H  
ATOM    240  HA  ILE A  16      -1.710   1.134 -22.400  1.00  0.85           H  
ATOM    241  HB  ILE A  16      -0.603  -1.490 -21.359  1.00  0.85           H  
ATOM    242 1HG1 ILE A  16       0.789   0.816 -22.714  1.00  0.85           H  
ATOM    243 2HG1 ILE A  16       0.598   0.683 -20.964  1.00  0.85           H  
ATOM    244 1HG2 ILE A  16       0.180  -1.951 -23.681  1.00  0.85           H  
ATOM    245 2HG2 ILE A  16      -1.594  -1.883 -23.632  1.00  0.85           H  
ATOM    246 3HG2 ILE A  16      -0.675  -0.507 -24.269  1.00  0.85           H  
ATOM    247 1HD1 ILE A  16       2.774  -0.107 -21.678  1.00  0.85           H  
ATOM    248 2HD1 ILE A  16       1.797  -1.421 -20.983  1.00  0.85           H  
ATOM    249 3HD1 ILE A  16       2.002  -1.299 -22.751  1.00  0.85           H  
ATOM    250  N   LEU A  17      -3.589  -1.420 -21.486  1.00  0.81           N  
ATOM    251  CA  LEU A  17      -4.804  -2.145 -21.825  1.00  0.81           C  
ATOM    252  C   LEU A  17      -5.998  -1.208 -21.910  1.00  0.81           C  
ATOM    253  O   LEU A  17      -6.755  -1.250 -22.879  1.00  0.81           O  
ATOM    254  CB  LEU A  17      -5.068  -3.247 -20.796  1.00  0.81           C  
ATOM    255  CG  LEU A  17      -6.338  -4.045 -21.011  1.00  0.81           C  
ATOM    256  CD1 LEU A  17      -6.300  -4.709 -22.387  1.00  0.81           C  
ATOM    257  CD2 LEU A  17      -6.437  -5.089 -19.911  1.00  0.81           C  
ATOM    258  H   LEU A  17      -3.096  -1.646 -20.620  1.00  0.81           H  
ATOM    259  HA  LEU A  17      -4.665  -2.610 -22.798  1.00  0.81           H  
ATOM    260 1HB  LEU A  17      -4.233  -3.930 -20.783  1.00  0.81           H  
ATOM    261 2HB  LEU A  17      -5.134  -2.785 -19.812  1.00  0.81           H  
ATOM    262  HG  LEU A  17      -7.201  -3.383 -20.971  1.00  0.81           H  
ATOM    263 1HD1 LEU A  17      -7.213  -5.283 -22.536  1.00  0.81           H  
ATOM    264 2HD1 LEU A  17      -6.225  -3.946 -23.162  1.00  0.81           H  
ATOM    265 3HD1 LEU A  17      -5.447  -5.368 -22.454  1.00  0.81           H  
ATOM    266 1HD2 LEU A  17      -7.345  -5.677 -20.043  1.00  0.81           H  
ATOM    267 2HD2 LEU A  17      -5.570  -5.743 -19.957  1.00  0.81           H  
ATOM    268 3HD2 LEU A  17      -6.463  -4.589 -18.942  1.00  0.81           H  
ATOM    269  N   LEU A  18      -6.164  -0.343 -20.920  1.00  0.80           N  
ATOM    270  CA  LEU A  18      -7.278   0.583 -20.927  1.00  0.80           C  
ATOM    271  C   LEU A  18      -7.229   1.468 -22.151  1.00  0.80           C  
ATOM    272  O   LEU A  18      -8.225   1.609 -22.864  1.00  0.80           O  
ATOM    273  CB  LEU A  18      -7.274   1.459 -19.682  1.00  0.80           C  
ATOM    274  CG  LEU A  18      -8.359   2.524 -19.665  1.00  0.80           C  
ATOM    275  CD1 LEU A  18      -9.721   1.852 -19.706  1.00  0.80           C  
ATOM    276  CD2 LEU A  18      -8.202   3.374 -18.428  1.00  0.80           C  
ATOM    277  H   LEU A  18      -5.511  -0.338 -20.143  1.00  0.80           H  
ATOM    278  HA  LEU A  18      -8.203   0.009 -20.951  1.00  0.80           H  
ATOM    279 1HB  LEU A  18      -7.397   0.822 -18.810  1.00  0.80           H  
ATOM    280 2HB  LEU A  18      -6.303   1.955 -19.609  1.00  0.80           H  
ATOM    281  HG  LEU A  18      -8.262   3.152 -20.547  1.00  0.80           H  
ATOM    282 1HD1 LEU A  18     -10.501   2.613 -19.707  1.00  0.80           H  
ATOM    283 2HD1 LEU A  18      -9.801   1.251 -20.615  1.00  0.80           H  
ATOM    284 3HD1 LEU A  18      -9.836   1.210 -18.833  1.00  0.80           H  
ATOM    285 1HD2 LEU A  18      -8.973   4.145 -18.415  1.00  0.80           H  
ATOM    286 2HD2 LEU A  18      -8.300   2.749 -17.547  1.00  0.80           H  
ATOM    287 3HD2 LEU A  18      -7.217   3.842 -18.436  1.00  0.80           H  
ATOM    288  N   LEU A  19      -6.070   2.064 -22.416  1.00  0.81           N  
ATOM    289  CA  LEU A  19      -5.966   2.937 -23.562  1.00  0.81           C  
ATOM    290  C   LEU A  19      -6.211   2.158 -24.839  1.00  0.81           C  
ATOM    291  O   LEU A  19      -6.873   2.662 -25.745  1.00  0.81           O  
ATOM    292  CB  LEU A  19      -4.596   3.599 -23.586  1.00  0.81           C  
ATOM    293  CG  LEU A  19      -4.371   4.618 -22.464  1.00  0.81           C  
ATOM    294  CD1 LEU A  19      -2.922   5.068 -22.473  1.00  0.81           C  
ATOM    295  CD2 LEU A  19      -5.325   5.783 -22.652  1.00  0.81           C  
ATOM    296  H   LEU A  19      -5.258   1.923 -21.815  1.00  0.81           H  
ATOM    297  HA  LEU A  19      -6.724   3.709 -23.477  1.00  0.81           H  
ATOM    298 1HB  LEU A  19      -3.836   2.820 -23.487  1.00  0.81           H  
ATOM    299 2HB  LEU A  19      -4.460   4.102 -24.542  1.00  0.81           H  
ATOM    300  HG  LEU A  19      -4.573   4.150 -21.503  1.00  0.81           H  
ATOM    301 1HD1 LEU A  19      -2.759   5.782 -21.667  1.00  0.81           H  
ATOM    302 2HD1 LEU A  19      -2.277   4.199 -22.326  1.00  0.81           H  
ATOM    303 3HD1 LEU A  19      -2.691   5.538 -23.427  1.00  0.81           H  
ATOM    304 1HD2 LEU A  19      -5.177   6.505 -21.849  1.00  0.81           H  
ATOM    305 2HD2 LEU A  19      -5.134   6.262 -23.612  1.00  0.81           H  
ATOM    306 3HD2 LEU A  19      -6.346   5.418 -22.626  1.00  0.81           H  
ATOM    307  N   ALA A  20      -5.729   0.915 -24.913  1.00  0.83           N  
ATOM    308  CA  ALA A  20      -5.947   0.107 -26.095  1.00  0.83           C  
ATOM    309  C   ALA A  20      -7.425  -0.106 -26.348  1.00  0.83           C  
ATOM    310  O   ALA A  20      -7.886  -0.004 -27.487  1.00  0.83           O  
ATOM    311  CB  ALA A  20      -5.301  -1.238 -25.921  1.00  0.83           C  
ATOM    312  H   ALA A  20      -5.169   0.526 -24.155  1.00  0.83           H  
ATOM    313  HA  ALA A  20      -5.510   0.624 -26.949  1.00  0.83           H  
ATOM    314 1HB  ALA A  20      -5.463  -1.811 -26.815  1.00  0.83           H  
ATOM    315 2HB  ALA A  20      -4.237  -1.114 -25.741  1.00  0.83           H  
ATOM    316 3HB  ALA A  20      -5.741  -1.753 -25.078  1.00  0.83           H  
ATOM    317  N   LEU A  21      -8.180  -0.355 -25.281  1.00  0.87           N  
ATOM    318  CA  LEU A  21      -9.610  -0.583 -25.385  1.00  0.87           C  
ATOM    319  C   LEU A  21     -10.339   0.698 -25.792  1.00  0.87           C  
ATOM    320  O   LEU A  21     -11.276   0.675 -26.599  1.00  0.87           O  
ATOM    321  CB  LEU A  21     -10.106  -1.131 -24.050  1.00  0.87           C  
ATOM    322  CG  LEU A  21      -9.591  -2.563 -23.726  1.00  0.87           C  
ATOM    323  CD1 LEU A  21      -9.927  -2.916 -22.293  1.00  0.87           C  
ATOM    324  CD2 LEU A  21     -10.215  -3.544 -24.688  1.00  0.87           C  
ATOM    325  H   LEU A  21      -7.733  -0.429 -24.363  1.00  0.87           H  
ATOM    326  HA  LEU A  21      -9.779  -1.338 -26.150  1.00  0.87           H  
ATOM    327 1HB  LEU A  21      -9.762  -0.469 -23.255  1.00  0.87           H  
ATOM    328 2HB  LEU A  21     -11.194  -1.144 -24.048  1.00  0.87           H  
ATOM    329  HG  LEU A  21      -8.515  -2.597 -23.844  1.00  0.87           H  
ATOM    330 1HD1 LEU A  21      -9.555  -3.916 -22.069  1.00  0.87           H  
ATOM    331 2HD1 LEU A  21      -9.451  -2.195 -21.626  1.00  0.87           H  
ATOM    332 3HD1 LEU A  21     -11.004  -2.890 -22.151  1.00  0.87           H  
ATOM    333 1HD2 LEU A  21      -9.849  -4.548 -24.476  1.00  0.87           H  
ATOM    334 2HD2 LEU A  21     -11.298  -3.522 -24.577  1.00  0.87           H  
ATOM    335 3HD2 LEU A  21      -9.952  -3.268 -25.702  1.00  0.87           H  
ATOM    336  N   LEU A  22      -9.893   1.837 -25.269  1.00  0.92           N  
ATOM    337  CA  LEU A  22     -10.503   3.112 -25.631  1.00  0.92           C  
ATOM    338  C   LEU A  22     -10.195   3.444 -27.095  1.00  0.92           C  
ATOM    339  O   LEU A  22     -11.056   3.931 -27.843  1.00  0.92           O  
ATOM    340  CB  LEU A  22      -9.976   4.203 -24.696  1.00  0.92           C  
ATOM    341  CG  LEU A  22     -10.437   4.063 -23.226  1.00  0.92           C  
ATOM    342  CD1 LEU A  22      -9.691   5.060 -22.356  1.00  0.92           C  
ATOM    343  CD2 LEU A  22     -11.935   4.276 -23.152  1.00  0.92           C  
ATOM    344  H   LEU A  22      -9.133   1.813 -24.584  1.00  0.92           H  
ATOM    345  HA  LEU A  22     -11.581   3.031 -25.510  1.00  0.92           H  
ATOM    346 1HB  LEU A  22      -8.888   4.172 -24.709  1.00  0.92           H  
ATOM    347 2HB  LEU A  22     -10.300   5.173 -25.066  1.00  0.92           H  
ATOM    348  HG  LEU A  22     -10.204   3.066 -22.866  1.00  0.92           H  
ATOM    349 1HD1 LEU A  22     -10.011   4.948 -21.321  1.00  0.92           H  
ATOM    350 2HD1 LEU A  22      -8.629   4.867 -22.426  1.00  0.92           H  
ATOM    351 3HD1 LEU A  22      -9.902   6.072 -22.693  1.00  0.92           H  
ATOM    352 1HD2 LEU A  22     -12.265   4.167 -22.118  1.00  0.92           H  
ATOM    353 2HD2 LEU A  22     -12.181   5.277 -23.507  1.00  0.92           H  
ATOM    354 3HD2 LEU A  22     -12.439   3.535 -23.775  1.00  0.92           H  
ATOM    355  N   CYS A  23      -8.972   3.132 -27.517  1.00  0.96           N  
ATOM    356  CA  CYS A  23      -8.584   3.380 -28.882  1.00  0.96           C  
ATOM    357  C   CYS A  23      -9.362   2.457 -29.800  1.00  0.96           C  
ATOM    358  O   CYS A  23      -9.869   2.862 -30.845  1.00  0.96           O  
ATOM    359  CB  CYS A  23      -7.085   3.124 -29.073  1.00  0.96           C  
ATOM    360  SG  CYS A  23      -6.027   4.298 -28.225  1.00  0.96           S  
ATOM    361  H   CYS A  23      -8.290   2.746 -26.869  1.00  0.96           H  
ATOM    362  HA  CYS A  23      -8.812   4.405 -29.117  1.00  0.96           H  
ATOM    363 1HB  CYS A  23      -6.837   2.126 -28.714  1.00  0.96           H  
ATOM    364 2HB  CYS A  23      -6.847   3.163 -30.130  1.00  0.96           H  
ATOM    365  HG  CYS A  23      -6.326   3.825 -26.987  1.00  0.96           H  
ATOM    366  N   SER A  24      -9.496   1.204 -29.387  1.00  1.00           N  
ATOM    367  CA  SER A  24     -10.159   0.197 -30.185  1.00  1.00           C  
ATOM    368  C   SER A  24     -11.648   0.411 -30.356  1.00  1.00           C  
ATOM    369  O   SER A  24     -12.194   0.162 -31.431  1.00  1.00           O  
ATOM    370  CB  SER A  24      -9.948  -1.149 -29.555  1.00  1.00           C  
ATOM    371  OG  SER A  24      -8.600  -1.491 -29.571  1.00  1.00           O  
ATOM    372  H   SER A  24      -9.072   0.915 -28.511  1.00  1.00           H  
ATOM    373  HA  SER A  24      -9.708   0.216 -31.165  1.00  1.00           H  
ATOM    374 1HB  SER A  24     -10.310  -1.131 -28.532  1.00  1.00           H  
ATOM    375 2HB  SER A  24     -10.524  -1.895 -30.093  1.00  1.00           H  
ATOM    376  HG  SER A  24      -8.176  -0.900 -28.914  1.00  1.00           H  
ATOM    377  N   SER A  25     -12.319   0.831 -29.288  1.00  1.04           N  
ATOM    378  CA  SER A  25     -13.754   1.025 -29.339  1.00  1.04           C  
ATOM    379  C   SER A  25     -14.194   2.422 -29.776  1.00  1.04           C  
ATOM    380  O   SER A  25     -15.326   2.584 -30.236  1.00  1.04           O  
ATOM    381  CB  SER A  25     -14.350   0.667 -27.992  1.00  1.04           C  
ATOM    382  OG  SER A  25     -13.878   1.509 -26.978  1.00  1.04           O  
ATOM    383  H   SER A  25     -11.830   0.986 -28.406  1.00  1.04           H  
ATOM    384  HA  SER A  25     -14.153   0.318 -30.067  1.00  1.04           H  
ATOM    385 1HB  SER A  25     -15.434   0.740 -28.049  1.00  1.04           H  
ATOM    386 2HB  SER A  25     -14.103  -0.365 -27.749  1.00  1.04           H  
ATOM    387  HG  SER A  25     -12.933   1.265 -26.851  1.00  1.04           H  
ATOM    388  N   VAL A  26     -13.319   3.429 -29.669  1.00  1.09           N  
ATOM    389  CA  VAL A  26     -13.715   4.777 -30.051  1.00  1.09           C  
ATOM    390  C   VAL A  26     -12.878   5.356 -31.186  1.00  1.09           C  
ATOM    391  O   VAL A  26     -13.398   5.615 -32.272  1.00  1.09           O  
ATOM    392  CB  VAL A  26     -13.599   5.724 -28.837  1.00  1.09           C  
ATOM    393  CG1 VAL A  26     -13.986   7.146 -29.251  1.00  1.09           C  
ATOM    394  CG2 VAL A  26     -14.465   5.203 -27.700  1.00  1.09           C  
ATOM    395  H   VAL A  26     -12.400   3.283 -29.261  1.00  1.09           H  
ATOM    396  HA  VAL A  26     -14.755   4.754 -30.375  1.00  1.09           H  
ATOM    397  HB  VAL A  26     -12.569   5.762 -28.507  1.00  1.09           H  
ATOM    398 1HG1 VAL A  26     -13.884   7.811 -28.397  1.00  1.09           H  
ATOM    399 2HG1 VAL A  26     -13.335   7.493 -30.055  1.00  1.09           H  
ATOM    400 3HG1 VAL A  26     -15.019   7.160 -29.599  1.00  1.09           H  
ATOM    401 1HG2 VAL A  26     -14.371   5.864 -26.843  1.00  1.09           H  
ATOM    402 2HG2 VAL A  26     -15.505   5.166 -28.022  1.00  1.09           H  
ATOM    403 3HG2 VAL A  26     -14.132   4.201 -27.420  1.00  1.09           H  
ATOM    404  N   ILE A  27     -11.580   5.530 -30.943  1.00  1.14           N  
ATOM    405  CA  ILE A  27     -10.732   6.270 -31.887  1.00  1.14           C  
ATOM    406  C   ILE A  27     -10.568   5.589 -33.233  1.00  1.14           C  
ATOM    407  O   ILE A  27     -10.724   6.216 -34.282  1.00  1.14           O  
ATOM    408  CB  ILE A  27      -9.344   6.493 -31.295  1.00  1.14           C  
ATOM    409  CG1 ILE A  27      -9.456   7.430 -30.092  1.00  1.14           C  
ATOM    410  CG2 ILE A  27      -8.401   7.047 -32.346  1.00  1.14           C  
ATOM    411  CD1 ILE A  27      -8.208   7.502 -29.254  1.00  1.14           C  
ATOM    412  H   ILE A  27     -11.211   5.191 -30.052  1.00  1.14           H  
ATOM    413  HA  ILE A  27     -11.196   7.244 -32.060  1.00  1.14           H  
ATOM    414  HB  ILE A  27      -8.950   5.557 -30.959  1.00  1.14           H  
ATOM    415 1HG1 ILE A  27      -9.692   8.432 -30.451  1.00  1.14           H  
ATOM    416 2HG1 ILE A  27     -10.277   7.087 -29.457  1.00  1.14           H  
ATOM    417 1HG2 ILE A  27      -7.413   7.187 -31.907  1.00  1.14           H  
ATOM    418 2HG2 ILE A  27      -8.327   6.350 -33.181  1.00  1.14           H  
ATOM    419 3HG2 ILE A  27      -8.779   8.004 -32.705  1.00  1.14           H  
ATOM    420 1HD1 ILE A  27      -8.371   8.184 -28.422  1.00  1.14           H  
ATOM    421 2HD1 ILE A  27      -7.971   6.522 -28.867  1.00  1.14           H  
ATOM    422 3HD1 ILE A  27      -7.380   7.860 -29.860  1.00  1.14           H  
ATOM    423  N   PHE A  28     -10.267   4.309 -33.205  1.00  1.20           N  
ATOM    424  CA  PHE A  28     -10.097   3.572 -34.435  1.00  1.20           C  
ATOM    425  C   PHE A  28     -11.376   3.580 -35.264  1.00  1.20           C  
ATOM    426  O   PHE A  28     -11.312   4.035 -36.396  1.00  1.20           O  
ATOM    427  CB  PHE A  28      -9.487   2.194 -34.221  1.00  1.20           C  
ATOM    428  CG  PHE A  28      -7.995   2.233 -34.172  1.00  1.20           C  
ATOM    429  CD1 PHE A  28      -7.299   2.084 -32.983  1.00  1.20           C  
ATOM    430  CD2 PHE A  28      -7.279   2.428 -35.342  1.00  1.20           C  
ATOM    431  CE1 PHE A  28      -5.917   2.119 -32.965  1.00  1.20           C  
ATOM    432  CE2 PHE A  28      -5.903   2.462 -35.338  1.00  1.20           C  
ATOM    433  CZ  PHE A  28      -5.219   2.307 -34.150  1.00  1.20           C  
ATOM    434  H   PHE A  28     -10.150   3.840 -32.313  1.00  1.20           H  
ATOM    435  HA  PHE A  28      -9.346   4.104 -35.022  1.00  1.20           H  
ATOM    436 1HB  PHE A  28      -9.812   1.795 -33.268  1.00  1.20           H  
ATOM    437 2HB  PHE A  28      -9.798   1.509 -35.014  1.00  1.20           H  
ATOM    438  HD1 PHE A  28      -7.851   1.934 -32.063  1.00  1.20           H  
ATOM    439  HD2 PHE A  28      -7.822   2.555 -36.278  1.00  1.20           H  
ATOM    440  HE1 PHE A  28      -5.377   1.998 -32.021  1.00  1.20           H  
ATOM    441  HE2 PHE A  28      -5.358   2.616 -36.265  1.00  1.20           H  
ATOM    442  HZ  PHE A  28      -4.136   2.337 -34.145  1.00  1.20           H  
ATOM    443  N   PRO A  29     -12.534   3.076 -34.805  1.00  1.27           N  
ATOM    444  CA  PRO A  29     -13.772   3.143 -35.557  1.00  1.27           C  
ATOM    445  C   PRO A  29     -14.054   4.558 -36.084  1.00  1.27           C  
ATOM    446  O   PRO A  29     -14.489   4.694 -37.231  1.00  1.27           O  
ATOM    447  CB  PRO A  29     -14.796   2.758 -34.487  1.00  1.27           C  
ATOM    448  CG  PRO A  29     -14.045   1.808 -33.607  1.00  1.27           C  
ATOM    449  CD  PRO A  29     -12.649   2.392 -33.517  1.00  1.27           C  
ATOM    450  HA  PRO A  29     -13.746   2.415 -36.372  1.00  1.27           H  
ATOM    451 1HB  PRO A  29     -15.144   3.652 -33.946  1.00  1.27           H  
ATOM    452 2HB  PRO A  29     -15.678   2.300 -34.963  1.00  1.27           H  
ATOM    453 1HG  PRO A  29     -14.528   1.742 -32.622  1.00  1.27           H  
ATOM    454 2HG  PRO A  29     -14.047   0.799 -34.026  1.00  1.27           H  
ATOM    455 1HD  PRO A  29     -12.572   3.075 -32.683  1.00  1.27           H  
ATOM    456 2HD  PRO A  29     -11.971   1.570 -33.442  1.00  1.27           H  
ATOM    457  N   GLU A  30     -13.736   5.623 -35.320  1.00  1.34           N  
ATOM    458  CA  GLU A  30     -13.954   6.962 -35.871  1.00  1.34           C  
ATOM    459  C   GLU A  30     -13.047   7.192 -37.084  1.00  1.34           C  
ATOM    460  O   GLU A  30     -13.488   7.746 -38.097  1.00  1.34           O  
ATOM    461  CB  GLU A  30     -13.734   8.050 -34.807  1.00  1.34           C  
ATOM    462  CG  GLU A  30     -14.831   8.121 -33.726  1.00  1.34           C  
ATOM    463  CD  GLU A  30     -14.536   9.126 -32.622  1.00  1.34           C  
ATOM    464  OE1 GLU A  30     -13.471   9.703 -32.620  1.00  1.34           O  
ATOM    465  OE2 GLU A  30     -15.387   9.312 -31.779  1.00  1.34           O  
ATOM    466  H   GLU A  30     -13.393   5.531 -34.361  1.00  1.34           H  
ATOM    467  HA  GLU A  30     -14.987   7.031 -36.207  1.00  1.34           H  
ATOM    468 1HB  GLU A  30     -12.787   7.867 -34.299  1.00  1.34           H  
ATOM    469 2HB  GLU A  30     -13.667   9.024 -35.286  1.00  1.34           H  
ATOM    470 1HG  GLU A  30     -15.762   8.406 -34.211  1.00  1.34           H  
ATOM    471 2HG  GLU A  30     -14.979   7.142 -33.297  1.00  1.34           H  
ATOM    472  N   LEU A  31     -11.799   6.716 -37.004  1.00  1.42           N  
ATOM    473  CA  LEU A  31     -10.840   6.823 -38.099  1.00  1.42           C  
ATOM    474  C   LEU A  31     -11.304   6.031 -39.308  1.00  1.42           C  
ATOM    475  O   LEU A  31     -11.281   6.523 -40.438  1.00  1.42           O  
ATOM    476  CB  LEU A  31      -9.457   6.309 -37.674  1.00  1.42           C  
ATOM    477  CG  LEU A  31      -8.388   6.314 -38.766  1.00  1.42           C  
ATOM    478  CD1 LEU A  31      -8.167   7.742 -39.252  1.00  1.42           C  
ATOM    479  CD2 LEU A  31      -7.107   5.685 -38.209  1.00  1.42           C  
ATOM    480  H   LEU A  31     -11.497   6.279 -36.130  1.00  1.42           H  
ATOM    481  HA  LEU A  31     -10.757   7.871 -38.379  1.00  1.42           H  
ATOM    482 1HB  LEU A  31      -9.102   6.908 -36.836  1.00  1.42           H  
ATOM    483 2HB  LEU A  31      -9.543   5.291 -37.342  1.00  1.42           H  
ATOM    484  HG  LEU A  31      -8.733   5.723 -39.610  1.00  1.42           H  
ATOM    485 1HD1 LEU A  31      -7.415   7.751 -40.039  1.00  1.42           H  
ATOM    486 2HD1 LEU A  31      -9.104   8.141 -39.642  1.00  1.42           H  
ATOM    487 3HD1 LEU A  31      -7.828   8.358 -38.422  1.00  1.42           H  
ATOM    488 1HD2 LEU A  31      -6.342   5.674 -38.983  1.00  1.42           H  
ATOM    489 2HD2 LEU A  31      -6.756   6.265 -37.358  1.00  1.42           H  
ATOM    490 3HD2 LEU A  31      -7.313   4.660 -37.890  1.00  1.42           H  
ATOM    491  N   GLU A  32     -11.722   4.797 -39.073  1.00  1.50           N  
ATOM    492  CA  GLU A  32     -12.141   3.921 -40.152  1.00  1.50           C  
ATOM    493  C   GLU A  32     -13.357   4.508 -40.876  1.00  1.50           C  
ATOM    494  O   GLU A  32     -13.421   4.513 -42.109  1.00  1.50           O  
ATOM    495  CB  GLU A  32     -12.474   2.545 -39.563  1.00  1.50           C  
ATOM    496  CG  GLU A  32     -11.246   1.796 -39.011  1.00  1.50           C  
ATOM    497  CD  GLU A  32     -11.579   0.513 -38.296  1.00  1.50           C  
ATOM    498  OE1 GLU A  32     -12.737   0.200 -38.160  1.00  1.50           O  
ATOM    499  OE2 GLU A  32     -10.667  -0.140 -37.852  1.00  1.50           O  
ATOM    500  H   GLU A  32     -11.732   4.465 -38.111  1.00  1.50           H  
ATOM    501  HA  GLU A  32     -11.322   3.827 -40.864  1.00  1.50           H  
ATOM    502 1HB  GLU A  32     -13.183   2.670 -38.747  1.00  1.50           H  
ATOM    503 2HB  GLU A  32     -12.951   1.925 -40.318  1.00  1.50           H  
ATOM    504 1HG  GLU A  32     -10.589   1.561 -39.830  1.00  1.50           H  
ATOM    505 2HG  GLU A  32     -10.705   2.455 -38.335  1.00  1.50           H  
ATOM    506  N   ASN A  33     -14.297   5.076 -40.108  1.00  1.56           N  
ATOM    507  CA  ASN A  33     -15.487   5.677 -40.688  1.00  1.56           C  
ATOM    508  C   ASN A  33     -15.130   6.941 -41.455  1.00  1.56           C  
ATOM    509  O   ASN A  33     -15.671   7.191 -42.540  1.00  1.56           O  
ATOM    510  CB  ASN A  33     -16.494   5.987 -39.598  1.00  1.56           C  
ATOM    511  CG  ASN A  33     -17.155   4.759 -39.039  1.00  1.56           C  
ATOM    512  OD1 ASN A  33     -17.207   3.701 -39.680  1.00  1.56           O  
ATOM    513  ND2 ASN A  33     -17.665   4.877 -37.840  1.00  1.56           N  
ATOM    514  H   ASN A  33     -14.203   5.045 -39.093  1.00  1.56           H  
ATOM    515  HA  ASN A  33     -15.927   4.973 -41.395  1.00  1.56           H  
ATOM    516 1HB  ASN A  33     -15.984   6.509 -38.783  1.00  1.56           H  
ATOM    517 2HB  ASN A  33     -17.259   6.656 -39.987  1.00  1.56           H  
ATOM    518 1HD2 ASN A  33     -18.114   4.097 -37.409  1.00  1.56           H  
ATOM    519 2HD2 ASN A  33     -17.595   5.747 -37.355  1.00  1.56           H  
ATOM    520  N   TYR A  34     -14.202   7.732 -40.898  1.00  1.61           N  
ATOM    521  CA  TYR A  34     -13.729   8.956 -41.527  1.00  1.61           C  
ATOM    522  C   TYR A  34     -13.117   8.679 -42.876  1.00  1.61           C  
ATOM    523  O   TYR A  34     -13.486   9.302 -43.876  1.00  1.61           O  
ATOM    524  CB  TYR A  34     -12.695   9.650 -40.640  1.00  1.61           C  
ATOM    525  CG  TYR A  34     -12.025  10.832 -41.286  1.00  1.61           C  
ATOM    526  CD1 TYR A  34     -12.663  12.058 -41.349  1.00  1.61           C  
ATOM    527  CD2 TYR A  34     -10.751  10.679 -41.818  1.00  1.61           C  
ATOM    528  CE1 TYR A  34     -12.027  13.133 -41.943  1.00  1.61           C  
ATOM    529  CE2 TYR A  34     -10.117  11.746 -42.412  1.00  1.61           C  
ATOM    530  CZ  TYR A  34     -10.750  12.973 -42.474  1.00  1.61           C  
ATOM    531  OH  TYR A  34     -10.120  14.051 -43.059  1.00  1.61           O  
ATOM    532  H   TYR A  34     -13.816   7.490 -39.986  1.00  1.61           H  
ATOM    533  HA  TYR A  34     -14.580   9.620 -41.670  1.00  1.61           H  
ATOM    534 1HB  TYR A  34     -13.171   9.984 -39.720  1.00  1.61           H  
ATOM    535 2HB  TYR A  34     -11.925   8.943 -40.361  1.00  1.61           H  
ATOM    536  HD1 TYR A  34     -13.662  12.177 -40.931  1.00  1.61           H  
ATOM    537  HD2 TYR A  34     -10.256   9.713 -41.763  1.00  1.61           H  
ATOM    538  HE1 TYR A  34     -12.524  14.101 -41.993  1.00  1.61           H  
ATOM    539  HE2 TYR A  34      -9.118  11.622 -42.828  1.00  1.61           H  
ATOM    540  HH  TYR A  34     -10.661  14.839 -42.935  1.00  1.61           H  
ATOM    541  N   LEU A  35     -12.183   7.736 -42.910  1.00  1.63           N  
ATOM    542  CA  LEU A  35     -11.484   7.423 -44.137  1.00  1.63           C  
ATOM    543  C   LEU A  35     -12.434   6.883 -45.184  1.00  1.63           C  
ATOM    544  O   LEU A  35     -12.394   7.311 -46.335  1.00  1.63           O  
ATOM    545  CB  LEU A  35     -10.387   6.418 -43.830  1.00  1.63           C  
ATOM    546  CG  LEU A  35      -9.256   6.987 -42.994  1.00  1.63           C  
ATOM    547  CD1 LEU A  35      -8.364   5.881 -42.582  1.00  1.63           C  
ATOM    548  CD2 LEU A  35      -8.526   8.042 -43.799  1.00  1.63           C  
ATOM    549  H   LEU A  35     -11.933   7.246 -42.050  1.00  1.63           H  
ATOM    550  HA  LEU A  35     -11.033   8.336 -44.518  1.00  1.63           H  
ATOM    551 1HB  LEU A  35     -10.825   5.582 -43.277  1.00  1.63           H  
ATOM    552 2HB  LEU A  35      -9.974   6.044 -44.768  1.00  1.63           H  
ATOM    553  HG  LEU A  35      -9.656   7.440 -42.095  1.00  1.63           H  
ATOM    554 1HD1 LEU A  35      -7.552   6.264 -41.968  1.00  1.63           H  
ATOM    555 2HD1 LEU A  35      -8.961   5.176 -42.007  1.00  1.63           H  
ATOM    556 3HD1 LEU A  35      -7.958   5.399 -43.453  1.00  1.63           H  
ATOM    557 1HD2 LEU A  35      -7.714   8.459 -43.204  1.00  1.63           H  
ATOM    558 2HD2 LEU A  35      -8.120   7.592 -44.709  1.00  1.63           H  
ATOM    559 3HD2 LEU A  35      -9.224   8.836 -44.069  1.00  1.63           H  
ATOM    560  N   ILE A  36     -13.377   6.025 -44.796  1.00  1.62           N  
ATOM    561  CA  ILE A  36     -14.313   5.548 -45.799  1.00  1.62           C  
ATOM    562  C   ILE A  36     -15.163   6.703 -46.313  1.00  1.62           C  
ATOM    563  O   ILE A  36     -15.320   6.874 -47.524  1.00  1.62           O  
ATOM    564  CB  ILE A  36     -15.225   4.426 -45.261  1.00  1.62           C  
ATOM    565  CG1 ILE A  36     -14.412   3.149 -44.987  1.00  1.62           C  
ATOM    566  CG2 ILE A  36     -16.355   4.147 -46.265  1.00  1.62           C  
ATOM    567  CD1 ILE A  36     -15.185   2.111 -44.200  1.00  1.62           C  
ATOM    568  H   ILE A  36     -13.422   5.673 -43.837  1.00  1.62           H  
ATOM    569  HA  ILE A  36     -13.747   5.145 -46.638  1.00  1.62           H  
ATOM    570  HB  ILE A  36     -15.657   4.744 -44.307  1.00  1.62           H  
ATOM    571 1HG1 ILE A  36     -14.114   2.708 -45.939  1.00  1.62           H  
ATOM    572 2HG1 ILE A  36     -13.513   3.411 -44.429  1.00  1.62           H  
ATOM    573 1HG2 ILE A  36     -17.010   3.362 -45.879  1.00  1.62           H  
ATOM    574 2HG2 ILE A  36     -16.933   5.055 -46.423  1.00  1.62           H  
ATOM    575 3HG2 ILE A  36     -15.923   3.823 -47.207  1.00  1.62           H  
ATOM    576 1HD1 ILE A  36     -14.566   1.238 -44.038  1.00  1.62           H  
ATOM    577 2HD1 ILE A  36     -15.471   2.536 -43.235  1.00  1.62           H  
ATOM    578 3HD1 ILE A  36     -16.080   1.824 -44.755  1.00  1.62           H  
ATOM    579  N   SER A  37     -15.679   7.529 -45.405  1.00  1.56           N  
ATOM    580  CA  SER A  37     -16.537   8.635 -45.793  1.00  1.56           C  
ATOM    581  C   SER A  37     -15.814   9.608 -46.723  1.00  1.56           C  
ATOM    582  O   SER A  37     -16.383  10.090 -47.699  1.00  1.56           O  
ATOM    583  CB  SER A  37     -16.988   9.373 -44.552  1.00  1.56           C  
ATOM    584  OG  SER A  37     -17.766   8.543 -43.731  1.00  1.56           O  
ATOM    585  H   SER A  37     -15.508   7.376 -44.411  1.00  1.56           H  
ATOM    586  HA  SER A  37     -17.407   8.235 -46.315  1.00  1.56           H  
ATOM    587 1HB  SER A  37     -16.116   9.724 -43.999  1.00  1.56           H  
ATOM    588 2HB  SER A  37     -17.566  10.248 -44.844  1.00  1.56           H  
ATOM    589  HG  SER A  37     -17.126   7.904 -43.335  1.00  1.56           H  
ATOM    590  N   LYS A  38     -14.541   9.878 -46.443  1.00  1.47           N  
ATOM    591  CA  LYS A  38     -13.766  10.785 -47.271  1.00  1.47           C  
ATOM    592  C   LYS A  38     -13.415  10.196 -48.640  1.00  1.47           C  
ATOM    593  O   LYS A  38     -13.726  10.784 -49.679  1.00  1.47           O  
ATOM    594  CB  LYS A  38     -12.467  11.146 -46.539  1.00  1.47           C  
ATOM    595  CG  LYS A  38     -11.543  12.092 -47.290  1.00  1.47           C  
ATOM    596  CD  LYS A  38     -10.302  12.422 -46.464  1.00  1.47           C  
ATOM    597  CE  LYS A  38      -9.351  13.333 -47.238  1.00  1.47           C  
ATOM    598  NZ  LYS A  38      -8.125  13.660 -46.458  1.00  1.47           N  
ATOM    599  H   LYS A  38     -14.110   9.468 -45.616  1.00  1.47           H  
ATOM    600  HA  LYS A  38     -14.354  11.687 -47.432  1.00  1.47           H  
ATOM    601 1HB  LYS A  38     -12.709  11.600 -45.576  1.00  1.47           H  
ATOM    602 2HB  LYS A  38     -11.911  10.229 -46.325  1.00  1.47           H  
ATOM    603 1HG  LYS A  38     -11.231  11.623 -48.224  1.00  1.47           H  
ATOM    604 2HG  LYS A  38     -12.074  13.013 -47.522  1.00  1.47           H  
ATOM    605 1HD  LYS A  38     -10.602  12.920 -45.542  1.00  1.47           H  
ATOM    606 2HD  LYS A  38      -9.785  11.496 -46.202  1.00  1.47           H  
ATOM    607 1HE  LYS A  38      -9.058  12.834 -48.161  1.00  1.47           H  
ATOM    608 2HE  LYS A  38      -9.869  14.259 -47.486  1.00  1.47           H  
ATOM    609 1HZ  LYS A  38      -7.527  14.261 -47.006  1.00  1.47           H  
ATOM    610 2HZ  LYS A  38      -8.384  14.136 -45.602  1.00  1.47           H  
ATOM    611 3HZ  LYS A  38      -7.631  12.810 -46.232  1.00  1.47           H  
ATOM    612  N   GLU A  39     -12.807   9.012 -48.643  1.00  1.37           N  
ATOM    613  CA  GLU A  39     -12.299   8.377 -49.854  1.00  1.37           C  
ATOM    614  C   GLU A  39     -13.386   8.027 -50.868  1.00  1.37           C  
ATOM    615  O   GLU A  39     -13.130   8.035 -52.083  1.00  1.37           O  
ATOM    616  CB  GLU A  39     -11.472   7.143 -49.466  1.00  1.37           C  
ATOM    617  CG  GLU A  39     -10.163   7.528 -48.730  1.00  1.37           C  
ATOM    618  CD  GLU A  39      -9.320   6.372 -48.202  1.00  1.37           C  
ATOM    619  OE1 GLU A  39      -9.717   5.236 -48.297  1.00  1.37           O  
ATOM    620  OE2 GLU A  39      -8.257   6.655 -47.680  1.00  1.37           O  
ATOM    621  H   GLU A  39     -12.648   8.534 -47.757  1.00  1.37           H  
ATOM    622  HA  GLU A  39     -11.622   9.083 -50.332  1.00  1.37           H  
ATOM    623 1HB  GLU A  39     -12.063   6.496 -48.814  1.00  1.37           H  
ATOM    624 2HB  GLU A  39     -11.215   6.573 -50.357  1.00  1.37           H  
ATOM    625 1HG  GLU A  39      -9.550   8.112 -49.413  1.00  1.37           H  
ATOM    626 2HG  GLU A  39     -10.425   8.178 -47.892  1.00  1.37           H  
ATOM    627  N   THR A  40     -14.581   7.704 -50.371  1.00  1.28           N  
ATOM    628  CA  THR A  40     -15.690   7.317 -51.219  1.00  1.28           C  
ATOM    629  C   THR A  40     -16.566   8.503 -51.670  1.00  1.28           C  
ATOM    630  O   THR A  40     -17.524   8.304 -52.429  1.00  1.28           O  
ATOM    631  CB  THR A  40     -16.558   6.265 -50.505  1.00  1.28           C  
ATOM    632  OG1 THR A  40     -17.149   6.837 -49.342  1.00  1.28           O  
ATOM    633  CG2 THR A  40     -15.705   5.079 -50.090  1.00  1.28           C  
ATOM    634  H   THR A  40     -14.726   7.686 -49.359  1.00  1.28           H  
ATOM    635  HA  THR A  40     -15.286   6.837 -52.095  1.00  1.28           H  
ATOM    636  HB  THR A  40     -17.331   5.912 -51.169  1.00  1.28           H  
ATOM    637  HG1 THR A  40     -16.448   7.012 -48.685  1.00  1.28           H  
ATOM    638 1HG2 THR A  40     -16.331   4.370 -49.575  1.00  1.28           H  
ATOM    639 2HG2 THR A  40     -15.261   4.617 -50.972  1.00  1.28           H  
ATOM    640 3HG2 THR A  40     -14.913   5.404 -49.423  1.00  1.28           H  
ATOM    641  N   ALA A  41     -16.316   9.716 -51.144  1.00  1.23           N  
ATOM    642  CA  ALA A  41     -17.180  10.872 -51.431  1.00  1.23           C  
ATOM    643  C   ALA A  41     -17.070  11.367 -52.864  1.00  1.23           C  
ATOM    644  O   ALA A  41     -15.989  11.375 -53.461  1.00  1.23           O  
ATOM    645  CB  ALA A  41     -16.872  12.023 -50.495  1.00  1.23           C  
ATOM    646  H   ALA A  41     -15.499   9.861 -50.549  1.00  1.23           H  
ATOM    647  HA  ALA A  41     -18.211  10.566 -51.258  1.00  1.23           H  
ATOM    648 1HB  ALA A  41     -17.561  12.838 -50.704  1.00  1.23           H  
ATOM    649 2HB  ALA A  41     -16.997  11.699 -49.469  1.00  1.23           H  
ATOM    650 3HB  ALA A  41     -15.848  12.356 -50.646  1.00  1.23           H  
ATOM    651  N   PHE A  42     -18.171  11.894 -53.399  1.00  1.20           N  
ATOM    652  CA  PHE A  42     -18.132  12.470 -54.744  1.00  1.20           C  
ATOM    653  C   PHE A  42     -17.662  13.922 -54.714  1.00  1.20           C  
ATOM    654  O   PHE A  42     -18.421  14.861 -54.946  1.00  1.20           O  
ATOM    655  CB  PHE A  42     -19.505  12.344 -55.419  1.00  1.20           C  
ATOM    656  CG  PHE A  42     -19.523  12.637 -56.872  1.00  1.20           C  
ATOM    657  CD1 PHE A  42     -18.586  12.155 -57.657  1.00  1.20           C  
ATOM    658  CD2 PHE A  42     -20.505  13.376 -57.434  1.00  1.20           C  
ATOM    659  CE1 PHE A  42     -18.561  12.419 -59.025  1.00  1.20           C  
ATOM    660  CE2 PHE A  42     -20.510  13.630 -58.803  1.00  1.20           C  
ATOM    661  CZ  PHE A  42     -19.525  13.149 -59.586  1.00  1.20           C  
ATOM    662  H   PHE A  42     -19.044  11.885 -52.868  1.00  1.20           H  
ATOM    663  HA  PHE A  42     -17.414  11.900 -55.339  1.00  1.20           H  
ATOM    664 1HB  PHE A  42     -19.905  11.341 -55.262  1.00  1.20           H  
ATOM    665 2HB  PHE A  42     -20.168  13.027 -54.965  1.00  1.20           H  
ATOM    666  HD1 PHE A  42     -17.831  11.567 -57.176  1.00  1.20           H  
ATOM    667  HD2 PHE A  42     -21.299  13.755 -56.795  1.00  1.20           H  
ATOM    668  HE1 PHE A  42     -17.758  12.039 -59.648  1.00  1.20           H  
ATOM    669  HE2 PHE A  42     -21.311  14.209 -59.252  1.00  1.20           H  
ATOM    670  HZ  PHE A  42     -19.517  13.342 -60.654  1.00  1.20           H  
ATOM    671  N   VAL A  43     -16.374  14.077 -54.458  1.00  1.19           N  
ATOM    672  CA  VAL A  43     -15.724  15.378 -54.354  1.00  1.19           C  
ATOM    673  C   VAL A  43     -14.544  15.453 -55.293  1.00  1.19           C  
ATOM    674  O   VAL A  43     -13.868  14.460 -55.530  1.00  1.19           O  
ATOM    675  CB  VAL A  43     -15.238  15.630 -52.923  1.00  1.19           C  
ATOM    676  CG1 VAL A  43     -16.402  15.658 -51.983  1.00  1.19           C  
ATOM    677  CG2 VAL A  43     -14.263  14.533 -52.533  1.00  1.19           C  
ATOM    678  H   VAL A  43     -15.844  13.223 -54.288  1.00  1.19           H  
ATOM    679  HA  VAL A  43     -16.440  16.152 -54.632  1.00  1.19           H  
ATOM    680  HB  VAL A  43     -14.743  16.599 -52.875  1.00  1.19           H  
ATOM    681 1HG1 VAL A  43     -16.037  15.849 -50.981  1.00  1.19           H  
ATOM    682 2HG1 VAL A  43     -17.071  16.449 -52.281  1.00  1.19           H  
ATOM    683 3HG1 VAL A  43     -16.926  14.712 -52.004  1.00  1.19           H  
ATOM    684 1HG2 VAL A  43     -13.903  14.703 -51.521  1.00  1.19           H  
ATOM    685 2HG2 VAL A  43     -14.764  13.567 -52.581  1.00  1.19           H  
ATOM    686 3HG2 VAL A  43     -13.425  14.533 -53.218  1.00  1.19           H  
ATOM    687  N   GLU A  44     -14.182  16.654 -55.695  1.00  1.20           N  
ATOM    688  CA  GLU A  44     -13.093  16.838 -56.648  1.00  1.20           C  
ATOM    689  C   GLU A  44     -11.750  16.263 -56.178  1.00  1.20           C  
ATOM    690  O   GLU A  44     -10.890  15.944 -56.996  1.00  1.20           O  
ATOM    691  CB  GLU A  44     -12.973  18.327 -56.978  1.00  1.20           C  
ATOM    692  CG  GLU A  44     -14.151  18.871 -57.807  1.00  1.20           C  
ATOM    693  CD  GLU A  44     -14.098  20.366 -58.047  1.00  1.20           C  
ATOM    694  OE1 GLU A  44     -13.294  21.023 -57.430  1.00  1.20           O  
ATOM    695  OE2 GLU A  44     -14.853  20.846 -58.866  1.00  1.20           O  
ATOM    696  H   GLU A  44     -14.732  17.454 -55.419  1.00  1.20           H  
ATOM    697  HA  GLU A  44     -13.362  16.320 -57.563  1.00  1.20           H  
ATOM    698 1HB  GLU A  44     -12.905  18.903 -56.057  1.00  1.20           H  
ATOM    699 2HB  GLU A  44     -12.057  18.500 -57.544  1.00  1.20           H  
ATOM    700 1HG  GLU A  44     -14.145  18.374 -58.772  1.00  1.20           H  
ATOM    701 2HG  GLU A  44     -15.083  18.614 -57.306  1.00  1.20           H  
ATOM    702  N   GLY A  45     -11.554  16.154 -54.870  1.00  1.21           N  
ATOM    703  CA  GLY A  45     -10.308  15.630 -54.328  1.00  1.21           C  
ATOM    704  C   GLY A  45     -10.228  14.089 -54.185  1.00  1.21           C  
ATOM    705  O   GLY A  45      -9.220  13.593 -53.673  1.00  1.21           O  
ATOM    706  H   GLY A  45     -12.295  16.429 -54.245  1.00  1.21           H  
ATOM    707 1HA  GLY A  45      -9.485  15.968 -54.957  1.00  1.21           H  
ATOM    708 2HA  GLY A  45     -10.144  16.080 -53.351  1.00  1.21           H  
ATOM    709  N   SER A  46     -11.259  13.324 -54.600  1.00  1.20           N  
ATOM    710  CA  SER A  46     -11.195  11.862 -54.405  1.00  1.20           C  
ATOM    711  C   SER A  46     -11.092  11.037 -55.689  1.00  1.20           C  
ATOM    712  O   SER A  46     -11.630  11.394 -56.741  1.00  1.20           O  
ATOM    713  CB  SER A  46     -12.436  11.350 -53.686  1.00  1.20           C  
ATOM    714  OG  SER A  46     -13.586  11.458 -54.511  1.00  1.20           O  
ATOM    715  H   SER A  46     -12.084  13.755 -55.023  1.00  1.20           H  
ATOM    716  HA  SER A  46     -10.322  11.638 -53.793  1.00  1.20           H  
ATOM    717 1HB  SER A  46     -12.295  10.310 -53.390  1.00  1.20           H  
ATOM    718 2HB  SER A  46     -12.591  11.925 -52.775  1.00  1.20           H  
ATOM    719  HG  SER A  46     -14.355  11.399 -53.900  1.00  1.20           H  
ATOM    720  N   LYS A  47     -10.518   9.839 -55.543  1.00  1.17           N  
ATOM    721  CA  LYS A  47     -10.448   8.848 -56.616  1.00  1.17           C  
ATOM    722  C   LYS A  47     -11.841   8.388 -57.027  1.00  1.17           C  
ATOM    723  O   LYS A  47     -12.079   8.012 -58.179  1.00  1.17           O  
ATOM    724  CB  LYS A  47      -9.621   7.647 -56.170  1.00  1.17           C  
ATOM    725  CG  LYS A  47      -8.130   7.923 -56.022  1.00  1.17           C  
ATOM    726  CD  LYS A  47      -7.399   6.677 -55.544  1.00  1.17           C  
ATOM    727  CE  LYS A  47      -5.902   6.901 -55.418  1.00  1.17           C  
ATOM    728  NZ  LYS A  47      -5.222   5.679 -54.910  1.00  1.17           N  
ATOM    729  H   LYS A  47     -10.096   9.617 -54.652  1.00  1.17           H  
ATOM    730  HA  LYS A  47      -9.973   9.307 -57.484  1.00  1.17           H  
ATOM    731 1HB  LYS A  47      -9.996   7.283 -55.211  1.00  1.17           H  
ATOM    732 2HB  LYS A  47      -9.738   6.838 -56.892  1.00  1.17           H  
ATOM    733 1HG  LYS A  47      -7.719   8.225 -56.986  1.00  1.17           H  
ATOM    734 2HG  LYS A  47      -7.974   8.729 -55.308  1.00  1.17           H  
ATOM    735 1HD  LYS A  47      -7.791   6.373 -54.574  1.00  1.17           H  
ATOM    736 2HD  LYS A  47      -7.563   5.860 -56.253  1.00  1.17           H  
ATOM    737 1HE  LYS A  47      -5.498   7.146 -56.399  1.00  1.17           H  
ATOM    738 2HE  LYS A  47      -5.708   7.729 -54.737  1.00  1.17           H  
ATOM    739 1HZ  LYS A  47      -4.230   5.835 -54.848  1.00  1.17           H  
ATOM    740 2HZ  LYS A  47      -5.583   5.440 -54.001  1.00  1.17           H  
ATOM    741 3HZ  LYS A  47      -5.413   4.901 -55.564  1.00  1.17           H  
ATOM    742  N   THR A  48     -12.763   8.393 -56.071  1.00  1.12           N  
ATOM    743  CA  THR A  48     -14.118   7.977 -56.349  1.00  1.12           C  
ATOM    744  C   THR A  48     -14.746   8.942 -57.349  1.00  1.12           C  
ATOM    745  O   THR A  48     -15.438   8.516 -58.274  1.00  1.12           O  
ATOM    746  CB  THR A  48     -14.943   7.857 -55.077  1.00  1.12           C  
ATOM    747  OG1 THR A  48     -14.336   6.878 -54.225  1.00  1.12           O  
ATOM    748  CG2 THR A  48     -16.310   7.400 -55.450  1.00  1.12           C  
ATOM    749  H   THR A  48     -12.520   8.704 -55.140  1.00  1.12           H  
ATOM    750  HA  THR A  48     -14.090   6.990 -56.810  1.00  1.12           H  
ATOM    751  HB  THR A  48     -15.003   8.817 -54.552  1.00  1.12           H  
ATOM    752  HG1 THR A  48     -13.798   7.339 -53.532  1.00  1.12           H  
ATOM    753 1HG2 THR A  48     -16.917   7.285 -54.566  1.00  1.12           H  
ATOM    754 2HG2 THR A  48     -16.744   8.135 -56.090  1.00  1.12           H  
ATOM    755 3HG2 THR A  48     -16.248   6.448 -55.972  1.00  1.12           H  
ATOM    756  N   PHE A  49     -14.511  10.243 -57.168  1.00  1.06           N  
ATOM    757  CA  PHE A  49     -15.020  11.248 -58.104  1.00  1.06           C  
ATOM    758  C   PHE A  49     -14.520  10.917 -59.496  1.00  1.06           C  
ATOM    759  O   PHE A  49     -15.297  10.923 -60.453  1.00  1.06           O  
ATOM    760  CB  PHE A  49     -14.607  12.641 -57.662  1.00  1.06           C  
ATOM    761  CG  PHE A  49     -15.083  13.883 -58.420  1.00  1.06           C  
ATOM    762  CD1 PHE A  49     -16.272  14.522 -58.086  1.00  1.06           C  
ATOM    763  CD2 PHE A  49     -14.327  14.428 -59.413  1.00  1.06           C  
ATOM    764  CE1 PHE A  49     -16.691  15.655 -58.718  1.00  1.06           C  
ATOM    765  CE2 PHE A  49     -14.743  15.573 -60.057  1.00  1.06           C  
ATOM    766  CZ  PHE A  49     -15.921  16.184 -59.708  1.00  1.06           C  
ATOM    767  H   PHE A  49     -13.965  10.557 -56.358  1.00  1.06           H  
ATOM    768  HA  PHE A  49     -16.083  11.180 -58.130  1.00  1.06           H  
ATOM    769 1HB  PHE A  49     -14.965  12.732 -56.652  1.00  1.06           H  
ATOM    770 2HB  PHE A  49     -13.526  12.692 -57.610  1.00  1.06           H  
ATOM    771  HD1 PHE A  49     -16.869  14.126 -57.293  1.00  1.06           H  
ATOM    772  HD2 PHE A  49     -13.381  13.949 -59.673  1.00  1.06           H  
ATOM    773  HE1 PHE A  49     -17.630  16.133 -58.420  1.00  1.06           H  
ATOM    774  HE2 PHE A  49     -14.132  16.007 -60.838  1.00  1.06           H  
ATOM    775  HZ  PHE A  49     -16.227  17.091 -60.217  1.00  1.06           H  
ATOM    776  N   GLU A  50     -13.227  10.598 -59.613  1.00  1.00           N  
ATOM    777  CA  GLU A  50     -12.689  10.249 -60.927  1.00  1.00           C  
ATOM    778  C   GLU A  50     -13.385   8.995 -61.497  1.00  1.00           C  
ATOM    779  O   GLU A  50     -13.678   8.948 -62.697  1.00  1.00           O  
ATOM    780  CB  GLU A  50     -11.177  10.006 -60.846  1.00  1.00           C  
ATOM    781  CG  GLU A  50     -10.300  11.248 -60.593  1.00  1.00           C  
ATOM    782  CD  GLU A  50     -10.242  12.223 -61.773  1.00  1.00           C  
ATOM    783  OE1 GLU A  50      -9.967  11.790 -62.862  1.00  1.00           O  
ATOM    784  OE2 GLU A  50     -10.465  13.403 -61.578  1.00  1.00           O  
ATOM    785  H   GLU A  50     -12.630  10.625 -58.781  1.00  1.00           H  
ATOM    786  HA  GLU A  50     -12.874  11.077 -61.603  1.00  1.00           H  
ATOM    787 1HB  GLU A  50     -10.970   9.301 -60.050  1.00  1.00           H  
ATOM    788 2HB  GLU A  50     -10.840   9.548 -61.774  1.00  1.00           H  
ATOM    789 1HG  GLU A  50     -10.698  11.774 -59.719  1.00  1.00           H  
ATOM    790 2HG  GLU A  50      -9.290  10.918 -60.348  1.00  1.00           H  
ATOM    791  N   THR A  51     -13.705   8.015 -60.635  1.00  0.95           N  
ATOM    792  CA  THR A  51     -14.411   6.803 -61.075  1.00  0.95           C  
ATOM    793  C   THR A  51     -15.795   7.155 -61.612  1.00  0.95           C  
ATOM    794  O   THR A  51     -16.226   6.639 -62.640  1.00  0.95           O  
ATOM    795  CB  THR A  51     -14.547   5.764 -59.945  1.00  0.95           C  
ATOM    796  OG1 THR A  51     -13.236   5.351 -59.514  1.00  0.95           O  
ATOM    797  CG2 THR A  51     -15.340   4.549 -60.434  1.00  0.95           C  
ATOM    798  H   THR A  51     -13.411   8.101 -59.661  1.00  0.95           H  
ATOM    799  HA  THR A  51     -13.846   6.350 -61.891  1.00  0.95           H  
ATOM    800  HB  THR A  51     -15.069   6.208 -59.105  1.00  0.95           H  
ATOM    801  HG1 THR A  51     -12.728   6.140 -59.237  1.00  0.95           H  
ATOM    802 1HG2 THR A  51     -15.433   3.828 -59.631  1.00  0.95           H  
ATOM    803 2HG2 THR A  51     -16.328   4.871 -60.749  1.00  0.95           H  
ATOM    804 3HG2 THR A  51     -14.824   4.091 -61.276  1.00  0.95           H  
ATOM    805  N   TRP A  52     -16.507   8.040 -60.915  1.00  0.92           N  
ATOM    806  CA  TRP A  52     -17.813   8.463 -61.398  1.00  0.92           C  
ATOM    807  C   TRP A  52     -17.657   9.219 -62.724  1.00  0.92           C  
ATOM    808  O   TRP A  52     -18.438   9.009 -63.657  1.00  0.92           O  
ATOM    809  CB  TRP A  52     -18.478   9.398 -60.387  1.00  0.92           C  
ATOM    810  CG  TRP A  52     -19.228   8.811 -59.195  1.00  0.92           C  
ATOM    811  CD1 TRP A  52     -18.782   8.814 -57.929  1.00  0.92           C  
ATOM    812  CD2 TRP A  52     -20.574   8.255 -59.134  1.00  0.92           C  
ATOM    813  NE1 TRP A  52     -19.725   8.280 -57.082  1.00  0.92           N  
ATOM    814  CE2 TRP A  52     -20.825   7.945 -57.801  1.00  0.92           C  
ATOM    815  CE3 TRP A  52     -21.559   8.021 -60.073  1.00  0.92           C  
ATOM    816  CZ2 TRP A  52     -22.034   7.407 -57.384  1.00  0.92           C  
ATOM    817  CZ3 TRP A  52     -22.771   7.497 -59.666  1.00  0.92           C  
ATOM    818  CH2 TRP A  52     -23.007   7.195 -58.349  1.00  0.92           C  
ATOM    819  H   TRP A  52     -16.121   8.417 -60.050  1.00  0.92           H  
ATOM    820  HA  TRP A  52     -18.432   7.588 -61.558  1.00  0.92           H  
ATOM    821 1HB  TRP A  52     -17.671   9.959 -59.961  1.00  0.92           H  
ATOM    822 2HB  TRP A  52     -19.131  10.095 -60.905  1.00  0.92           H  
ATOM    823  HD1 TRP A  52     -17.816   9.197 -57.632  1.00  0.92           H  
ATOM    824  HE1 TRP A  52     -19.631   8.176 -56.088  1.00  0.92           H  
ATOM    825  HE3 TRP A  52     -21.383   8.258 -61.099  1.00  0.92           H  
ATOM    826  HZ2 TRP A  52     -22.233   7.166 -56.342  1.00  0.92           H  
ATOM    827  HZ3 TRP A  52     -23.531   7.334 -60.422  1.00  0.92           H  
ATOM    828  HH2 TRP A  52     -23.976   6.778 -58.054  1.00  0.92           H  
ATOM    829  N   LYS A  53     -16.626  10.074 -62.843  1.00  0.91           N  
ATOM    830  CA  LYS A  53     -16.442  10.816 -64.093  1.00  0.91           C  
ATOM    831  C   LYS A  53     -16.189   9.910 -65.287  1.00  0.91           C  
ATOM    832  O   LYS A  53     -16.665  10.195 -66.385  1.00  0.91           O  
ATOM    833  CB  LYS A  53     -15.326  11.851 -64.026  1.00  0.91           C  
ATOM    834  CG  LYS A  53     -15.626  13.092 -63.204  1.00  0.91           C  
ATOM    835  CD  LYS A  53     -14.595  14.162 -63.516  1.00  0.91           C  
ATOM    836  CE  LYS A  53     -13.242  13.760 -62.995  1.00  0.91           C  
ATOM    837  NZ  LYS A  53     -12.177  14.773 -63.273  1.00  0.91           N  
ATOM    838  H   LYS A  53     -15.994  10.232 -62.058  1.00  0.91           H  
ATOM    839  HA  LYS A  53     -17.349  11.369 -64.291  1.00  0.91           H  
ATOM    840 1HB  LYS A  53     -14.435  11.385 -63.603  1.00  0.91           H  
ATOM    841 2HB  LYS A  53     -15.074  12.172 -65.035  1.00  0.91           H  
ATOM    842 1HG  LYS A  53     -16.619  13.457 -63.459  1.00  0.91           H  
ATOM    843 2HG  LYS A  53     -15.599  12.854 -62.141  1.00  0.91           H  
ATOM    844 1HD  LYS A  53     -14.536  14.306 -64.594  1.00  0.91           H  
ATOM    845 2HD  LYS A  53     -14.899  15.100 -63.057  1.00  0.91           H  
ATOM    846 1HE  LYS A  53     -13.315  13.619 -61.932  1.00  0.91           H  
ATOM    847 2HE  LYS A  53     -12.947  12.813 -63.450  1.00  0.91           H  
ATOM    848 1HZ  LYS A  53     -11.315  14.393 -62.855  1.00  0.91           H  
ATOM    849 2HZ  LYS A  53     -12.061  14.891 -64.265  1.00  0.91           H  
ATOM    850 3HZ  LYS A  53     -12.385  15.661 -62.856  1.00  0.91           H  
ATOM    851  N   LYS A  54     -15.455   8.820 -65.100  1.00  0.90           N  
ATOM    852  CA  LYS A  54     -15.231   7.915 -66.221  1.00  0.90           C  
ATOM    853  C   LYS A  54     -15.093   6.475 -65.775  1.00  0.90           C  
ATOM    854  O   LYS A  54     -14.238   6.140 -64.955  1.00  0.90           O  
ATOM    855  CB  LYS A  54     -14.002   8.356 -67.009  1.00  0.90           C  
ATOM    856  CG  LYS A  54     -13.727   7.561 -68.274  1.00  0.90           C  
ATOM    857  CD  LYS A  54     -12.699   8.289 -69.137  1.00  0.90           C  
ATOM    858  CE  LYS A  54     -12.359   7.514 -70.399  1.00  0.90           C  
ATOM    859  NZ  LYS A  54     -13.556   7.321 -71.264  1.00  0.90           N  
ATOM    860  H   LYS A  54     -15.039   8.635 -64.184  1.00  0.90           H  
ATOM    861  HA  LYS A  54     -16.097   7.959 -66.882  1.00  0.90           H  
ATOM    862 1HB  LYS A  54     -14.124   9.399 -67.304  1.00  0.90           H  
ATOM    863 2HB  LYS A  54     -13.122   8.295 -66.369  1.00  0.90           H  
ATOM    864 1HG  LYS A  54     -13.352   6.569 -68.011  1.00  0.90           H  
ATOM    865 2HG  LYS A  54     -14.653   7.435 -68.835  1.00  0.90           H  
ATOM    866 1HD  LYS A  54     -13.106   9.263 -69.429  1.00  0.90           H  
ATOM    867 2HD  LYS A  54     -11.789   8.450 -68.562  1.00  0.90           H  
ATOM    868 1HE  LYS A  54     -11.612   8.075 -70.958  1.00  0.90           H  
ATOM    869 2HE  LYS A  54     -11.949   6.540 -70.136  1.00  0.90           H  
ATOM    870 1HZ  LYS A  54     -13.297   6.823 -72.097  1.00  0.90           H  
ATOM    871 2HZ  LYS A  54     -14.250   6.795 -70.754  1.00  0.90           H  
ATOM    872 3HZ  LYS A  54     -13.968   8.238 -71.526  1.00  0.90           H  
ATOM    873  N   ILE A  55     -15.882   5.599 -66.379  1.00  0.89           N  
ATOM    874  CA  ILE A  55     -15.810   4.201 -65.988  1.00  0.89           C  
ATOM    875  C   ILE A  55     -14.597   3.494 -66.627  1.00  0.89           C  
ATOM    876  O   ILE A  55     -14.463   3.509 -67.850  1.00  0.89           O  
ATOM    877  CB  ILE A  55     -17.136   3.494 -66.333  1.00  0.89           C  
ATOM    878  CG1 ILE A  55     -18.273   4.172 -65.557  1.00  0.89           C  
ATOM    879  CG2 ILE A  55     -17.062   2.018 -66.041  1.00  0.89           C  
ATOM    880  CD1 ILE A  55     -18.083   4.092 -64.041  1.00  0.89           C  
ATOM    881  H   ILE A  55     -16.558   5.924 -67.081  1.00  0.89           H  
ATOM    882  HA  ILE A  55     -15.738   4.200 -64.911  1.00  0.89           H  
ATOM    883  HB  ILE A  55     -17.345   3.631 -67.397  1.00  0.89           H  
ATOM    884 1HG1 ILE A  55     -18.323   5.225 -65.849  1.00  0.89           H  
ATOM    885 2HG1 ILE A  55     -19.216   3.699 -65.804  1.00  0.89           H  
ATOM    886 1HG2 ILE A  55     -17.985   1.537 -66.302  1.00  0.89           H  
ATOM    887 2HG2 ILE A  55     -16.280   1.596 -66.622  1.00  0.89           H  
ATOM    888 3HG2 ILE A  55     -16.868   1.854 -64.992  1.00  0.89           H  
ATOM    889 1HD1 ILE A  55     -18.906   4.588 -63.542  1.00  0.89           H  
ATOM    890 2HD1 ILE A  55     -18.050   3.048 -63.728  1.00  0.89           H  
ATOM    891 3HD1 ILE A  55     -17.148   4.581 -63.763  1.00  0.89           H  
ATOM    892  N   PRO A  56     -13.695   2.866 -65.821  1.00  0.88           N  
ATOM    893  CA  PRO A  56     -12.463   2.190 -66.241  1.00  0.88           C  
ATOM    894  C   PRO A  56     -12.697   0.909 -67.043  1.00  0.88           C  
ATOM    895  O   PRO A  56     -11.786   0.390 -67.687  1.00  0.88           O  
ATOM    896  CB  PRO A  56     -11.771   1.887 -64.900  1.00  0.88           C  
ATOM    897  CG  PRO A  56     -12.885   1.811 -63.885  1.00  0.88           C  
ATOM    898  CD  PRO A  56     -13.907   2.825 -64.342  1.00  0.88           C  
ATOM    899  HA  PRO A  56     -11.861   2.898 -66.830  1.00  0.88           H  
ATOM    900 1HB  PRO A  56     -11.208   0.943 -64.977  1.00  0.88           H  
ATOM    901 2HB  PRO A  56     -11.043   2.676 -64.669  1.00  0.88           H  
ATOM    902 1HG  PRO A  56     -13.288   0.787 -63.845  1.00  0.88           H  
ATOM    903 2HG  PRO A  56     -12.493   2.035 -62.878  1.00  0.88           H  
ATOM    904 1HD  PRO A  56     -14.884   2.432 -64.071  1.00  0.88           H  
ATOM    905 2HD  PRO A  56     -13.707   3.815 -63.888  1.00  0.88           H  
ATOM    906  N   PHE A  57     -13.913   0.396 -66.979  1.00  0.86           N  
ATOM    907  CA  PHE A  57     -14.306  -0.827 -67.660  1.00  0.86           C  
ATOM    908  C   PHE A  57     -15.553  -0.582 -68.506  1.00  0.86           C  
ATOM    909  O   PHE A  57     -16.655  -0.646 -67.964  1.00  0.86           O  
ATOM    910  CB  PHE A  57     -14.645  -1.931 -66.689  1.00  0.86           C  
ATOM    911  CG  PHE A  57     -14.876  -3.262 -67.390  1.00  0.86           C  
ATOM    912  CD1 PHE A  57     -13.903  -4.244 -67.431  1.00  0.86           C  
ATOM    913  CD2 PHE A  57     -16.052  -3.505 -68.043  1.00  0.86           C  
ATOM    914  CE1 PHE A  57     -14.125  -5.440 -68.077  1.00  0.86           C  
ATOM    915  CE2 PHE A  57     -16.281  -4.693 -68.699  1.00  0.86           C  
ATOM    916  CZ  PHE A  57     -15.322  -5.666 -68.710  1.00  0.86           C  
ATOM    917  H   PHE A  57     -14.605   0.874 -66.429  1.00  0.86           H  
ATOM    918  HA  PHE A  57     -13.480  -1.178 -68.268  1.00  0.86           H  
ATOM    919 1HB  PHE A  57     -13.839  -2.041 -65.998  1.00  0.86           H  
ATOM    920 2HB  PHE A  57     -15.539  -1.676 -66.120  1.00  0.86           H  
ATOM    921  HD1 PHE A  57     -12.973  -4.079 -66.941  1.00  0.86           H  
ATOM    922  HD2 PHE A  57     -16.815  -2.734 -68.054  1.00  0.86           H  
ATOM    923  HE1 PHE A  57     -13.345  -6.203 -68.083  1.00  0.86           H  
ATOM    924  HE2 PHE A  57     -17.228  -4.847 -69.217  1.00  0.86           H  
ATOM    925  HZ  PHE A  57     -15.499  -6.606 -69.226  1.00  0.86           H  
ATOM    926  N   PRO A  58     -15.414  -0.293 -69.808  1.00  0.83           N  
ATOM    927  CA  PRO A  58     -16.487   0.021 -70.734  1.00  0.83           C  
ATOM    928  C   PRO A  58     -17.509  -1.086 -70.641  1.00  0.83           C  
ATOM    929  O   PRO A  58     -17.138  -2.252 -70.514  1.00  0.83           O  
ATOM    930  CB  PRO A  58     -15.774   0.030 -72.079  1.00  0.83           C  
ATOM    931  CG  PRO A  58     -14.351   0.405 -71.735  1.00  0.83           C  
ATOM    932  CD  PRO A  58     -14.073  -0.273 -70.424  1.00  0.83           C  
ATOM    933  HA  PRO A  58     -16.931   1.000 -70.488  1.00  0.83           H  
ATOM    934 1HB  PRO A  58     -15.863  -0.960 -72.556  1.00  0.83           H  
ATOM    935 2HB  PRO A  58     -16.266   0.749 -72.753  1.00  0.83           H  
ATOM    936 1HG  PRO A  58     -13.661   0.089 -72.533  1.00  0.83           H  
ATOM    937 2HG  PRO A  58     -14.264   1.496 -71.649  1.00  0.83           H  
ATOM    938 1HD  PRO A  58     -13.698  -1.297 -70.580  1.00  0.83           H  
ATOM    939 2HD  PRO A  58     -13.374   0.360 -69.857  1.00  0.83           H  
ATOM    940  N   PHE A  59     -18.773  -0.746 -70.731  1.00  0.78           N  
ATOM    941  CA  PHE A  59     -19.796  -1.745 -70.531  1.00  0.78           C  
ATOM    942  C   PHE A  59     -19.916  -2.549 -71.791  1.00  0.78           C  
ATOM    943  O   PHE A  59     -19.773  -2.025 -72.894  1.00  0.78           O  
ATOM    944  CB  PHE A  59     -21.113  -1.062 -70.180  1.00  0.78           C  
ATOM    945  CG  PHE A  59     -21.044  -0.405 -68.884  1.00  0.78           C  
ATOM    946  CD1 PHE A  59     -20.531   0.872 -68.833  1.00  0.78           C  
ATOM    947  CD2 PHE A  59     -21.471  -1.012 -67.720  1.00  0.78           C  
ATOM    948  CE1 PHE A  59     -20.414   1.522 -67.653  1.00  0.78           C  
ATOM    949  CE2 PHE A  59     -21.350  -0.360 -66.521  1.00  0.78           C  
ATOM    950  CZ  PHE A  59     -20.809   0.916 -66.494  1.00  0.78           C  
ATOM    951  H   PHE A  59     -19.027   0.213 -70.947  1.00  0.78           H  
ATOM    952  HA  PHE A  59     -19.499  -2.404 -69.717  1.00  0.78           H  
ATOM    953 1HB  PHE A  59     -21.371  -0.327 -70.909  1.00  0.78           H  
ATOM    954 2HB  PHE A  59     -21.902  -1.807 -70.147  1.00  0.78           H  
ATOM    955  HD1 PHE A  59     -20.201   1.347 -69.764  1.00  0.78           H  
ATOM    956  HD2 PHE A  59     -21.888  -2.017 -67.762  1.00  0.78           H  
ATOM    957  HE1 PHE A  59     -19.995   2.522 -67.632  1.00  0.78           H  
ATOM    958  HE2 PHE A  59     -21.673  -0.842 -65.597  1.00  0.78           H  
ATOM    959  HZ  PHE A  59     -20.698   1.445 -65.554  1.00  0.78           H  
ATOM    960  N   LYS A  60     -20.128  -3.834 -71.653  1.00  0.74           N  
ATOM    961  CA  LYS A  60     -20.274  -4.629 -72.846  1.00  0.74           C  
ATOM    962  C   LYS A  60     -21.743  -4.885 -73.056  1.00  0.74           C  
ATOM    963  O   LYS A  60     -22.442  -5.348 -72.149  1.00  0.74           O  
ATOM    964  CB  LYS A  60     -19.449  -5.907 -72.760  1.00  0.74           C  
ATOM    965  CG  LYS A  60     -19.300  -6.624 -74.086  1.00  0.74           C  
ATOM    966  CD  LYS A  60     -18.283  -7.756 -73.989  1.00  0.74           C  
ATOM    967  CE  LYS A  60     -16.844  -7.221 -73.741  1.00  0.74           C  
ATOM    968  NZ  LYS A  60     -16.230  -6.521 -74.943  1.00  0.74           N  
ATOM    969  H   LYS A  60     -20.230  -4.234 -70.728  1.00  0.74           H  
ATOM    970  HA  LYS A  60     -19.911  -4.067 -73.707  1.00  0.74           H  
ATOM    971 1HB  LYS A  60     -18.450  -5.668 -72.393  1.00  0.74           H  
ATOM    972 2HB  LYS A  60     -19.909  -6.591 -72.048  1.00  0.74           H  
ATOM    973 1HG  LYS A  60     -20.267  -7.029 -74.385  1.00  0.74           H  
ATOM    974 2HG  LYS A  60     -18.972  -5.905 -74.849  1.00  0.74           H  
ATOM    975 1HD  LYS A  60     -18.556  -8.426 -73.177  1.00  0.74           H  
ATOM    976 2HD  LYS A  60     -18.276  -8.324 -74.920  1.00  0.74           H  
ATOM    977 1HE  LYS A  60     -16.865  -6.525 -72.905  1.00  0.74           H  
ATOM    978 2HE  LYS A  60     -16.209  -8.067 -73.480  1.00  0.74           H  
ATOM    979 1HZ  LYS A  60     -15.302  -6.228 -74.713  1.00  0.74           H  
ATOM    980 2HZ  LYS A  60     -16.174  -7.191 -75.720  1.00  0.74           H  
ATOM    981 3HZ  LYS A  60     -16.755  -5.673 -75.251  1.00  0.74           H  
ATOM    982  N   LEU A  61     -22.218  -4.490 -74.226  1.00  0.70           N  
ATOM    983  CA  LEU A  61     -23.603  -4.638 -74.598  1.00  0.70           C  
ATOM    984  C   LEU A  61     -23.764  -5.718 -75.645  1.00  0.70           C  
ATOM    985  O   LEU A  61     -23.290  -5.588 -76.772  1.00  0.70           O  
ATOM    986  CB  LEU A  61     -24.163  -3.294 -75.080  1.00  0.70           C  
ATOM    987  CG  LEU A  61     -25.579  -3.326 -75.631  1.00  0.70           C  
ATOM    988  CD1 LEU A  61     -26.520  -3.829 -74.579  1.00  0.70           C  
ATOM    989  CD2 LEU A  61     -25.980  -1.917 -76.060  1.00  0.70           C  
ATOM    990  H   LEU A  61     -21.580  -4.090 -74.910  1.00  0.70           H  
ATOM    991  HA  LEU A  61     -24.161  -4.924 -73.718  1.00  0.70           H  
ATOM    992 1HB  LEU A  61     -24.153  -2.594 -74.241  1.00  0.70           H  
ATOM    993 2HB  LEU A  61     -23.508  -2.902 -75.853  1.00  0.70           H  
ATOM    994  HG  LEU A  61     -25.615  -3.989 -76.473  1.00  0.70           H  
ATOM    995 1HD1 LEU A  61     -27.509  -3.853 -74.970  1.00  0.70           H  
ATOM    996 2HD1 LEU A  61     -26.229  -4.824 -74.286  1.00  0.70           H  
ATOM    997 3HD1 LEU A  61     -26.481  -3.172 -73.733  1.00  0.70           H  
ATOM    998 1HD2 LEU A  61     -26.992  -1.919 -76.450  1.00  0.70           H  
ATOM    999 2HD2 LEU A  61     -25.938  -1.263 -75.194  1.00  0.70           H  
ATOM   1000 3HD2 LEU A  61     -25.294  -1.559 -76.826  1.00  0.70           H  
ATOM   1001  N   LYS A  62     -24.413  -6.805 -75.266  1.00  0.68           N  
ATOM   1002  CA  LYS A  62     -24.577  -7.918 -76.168  1.00  0.68           C  
ATOM   1003  C   LYS A  62     -26.021  -7.942 -76.600  1.00  0.68           C  
ATOM   1004  O   LYS A  62     -26.932  -7.958 -75.768  1.00  0.68           O  
ATOM   1005  CB  LYS A  62     -24.194  -9.223 -75.491  1.00  0.68           C  
ATOM   1006  CG  LYS A  62     -22.737  -9.289 -75.021  1.00  0.68           C  
ATOM   1007  CD  LYS A  62     -22.413 -10.650 -74.445  1.00  0.68           C  
ATOM   1008  CE  LYS A  62     -20.962 -10.736 -73.990  1.00  0.68           C  
ATOM   1009  NZ  LYS A  62     -20.646 -12.078 -73.410  1.00  0.68           N  
ATOM   1010  H   LYS A  62     -24.790  -6.850 -74.324  1.00  0.68           H  
ATOM   1011  HA  LYS A  62     -23.961  -7.773 -77.052  1.00  0.68           H  
ATOM   1012 1HB  LYS A  62     -24.825  -9.391 -74.636  1.00  0.68           H  
ATOM   1013 2HB  LYS A  62     -24.358 -10.048 -76.185  1.00  0.68           H  
ATOM   1014 1HG  LYS A  62     -22.060  -9.056 -75.812  1.00  0.68           H  
ATOM   1015 2HG  LYS A  62     -22.596  -8.548 -74.232  1.00  0.68           H  
ATOM   1016 1HD  LYS A  62     -23.069 -10.837 -73.585  1.00  0.68           H  
ATOM   1017 2HD  LYS A  62     -22.600 -11.418 -75.196  1.00  0.68           H  
ATOM   1018 1HE  LYS A  62     -20.307 -10.553 -74.844  1.00  0.68           H  
ATOM   1019 2HE  LYS A  62     -20.779  -9.971 -73.234  1.00  0.68           H  
ATOM   1020 1HZ  LYS A  62     -19.680 -12.103 -73.118  1.00  0.68           H  
ATOM   1021 2HZ  LYS A  62     -21.246 -12.249 -72.609  1.00  0.68           H  
ATOM   1022 3HZ  LYS A  62     -20.805 -12.794 -74.106  1.00  0.68           H  
ATOM   1023  N   ILE A  63     -26.234  -7.906 -77.896  1.00  0.68           N  
ATOM   1024  CA  ILE A  63     -27.572  -7.847 -78.428  1.00  0.68           C  
ATOM   1025  C   ILE A  63     -27.943  -9.046 -79.291  1.00  0.68           C  
ATOM   1026  O   ILE A  63     -27.177  -9.487 -80.144  1.00  0.68           O  
ATOM   1027  CB  ILE A  63     -27.750  -6.525 -79.177  1.00  0.68           C  
ATOM   1028  CG1 ILE A  63     -27.582  -5.377 -78.223  1.00  0.68           C  
ATOM   1029  CG2 ILE A  63     -28.995  -6.472 -79.787  1.00  0.68           C  
ATOM   1030  CD1 ILE A  63     -27.596  -4.045 -78.887  1.00  0.68           C  
ATOM   1031  H   ILE A  63     -25.449  -7.857 -78.537  1.00  0.68           H  
ATOM   1032  HA  ILE A  63     -28.263  -7.828 -77.592  1.00  0.68           H  
ATOM   1033  HB  ILE A  63     -26.971  -6.434 -79.931  1.00  0.68           H  
ATOM   1034 1HG1 ILE A  63     -28.367  -5.425 -77.487  1.00  0.68           H  
ATOM   1035 2HG1 ILE A  63     -26.637  -5.487 -77.722  1.00  0.68           H  
ATOM   1036 1HG2 ILE A  63     -29.102  -5.537 -80.316  1.00  0.68           H  
ATOM   1037 2HG2 ILE A  63     -29.072  -7.299 -80.481  1.00  0.68           H  
ATOM   1038 3HG2 ILE A  63     -29.760  -6.555 -79.016  1.00  0.68           H  
ATOM   1039 1HD1 ILE A  63     -27.468  -3.268 -78.162  1.00  0.68           H  
ATOM   1040 2HD1 ILE A  63     -26.789  -3.995 -79.611  1.00  0.68           H  
ATOM   1041 3HD1 ILE A  63     -28.546  -3.912 -79.385  1.00  0.68           H  
ATOM   1042  N   TYR A  64     -29.108  -9.617 -79.028  1.00  0.69           N  
ATOM   1043  CA  TYR A  64     -29.574 -10.760 -79.797  1.00  0.69           C  
ATOM   1044  C   TYR A  64     -30.903 -10.425 -80.448  1.00  0.69           C  
ATOM   1045  O   TYR A  64     -31.852  -9.999 -79.792  1.00  0.69           O  
ATOM   1046  CB  TYR A  64     -29.736 -11.982 -78.906  1.00  0.69           C  
ATOM   1047  CG  TYR A  64     -28.499 -12.496 -78.235  1.00  0.69           C  
ATOM   1048  CD1 TYR A  64     -28.064 -11.901 -77.055  1.00  0.69           C  
ATOM   1049  CD2 TYR A  64     -27.834 -13.597 -78.750  1.00  0.69           C  
ATOM   1050  CE1 TYR A  64     -26.967 -12.408 -76.390  1.00  0.69           C  
ATOM   1051  CE2 TYR A  64     -26.743 -14.110 -78.083  1.00  0.69           C  
ATOM   1052  CZ  TYR A  64     -26.310 -13.525 -76.902  1.00  0.69           C  
ATOM   1053  OH  TYR A  64     -25.225 -14.052 -76.229  1.00  0.69           O  
ATOM   1054  H   TYR A  64     -29.694  -9.223 -78.293  1.00  0.69           H  
ATOM   1055  HA  TYR A  64     -28.863 -10.979 -80.593  1.00  0.69           H  
ATOM   1056 1HB  TYR A  64     -30.437 -11.758 -78.136  1.00  0.69           H  
ATOM   1057 2HB  TYR A  64     -30.157 -12.799 -79.499  1.00  0.69           H  
ATOM   1058  HD1 TYR A  64     -28.598 -11.037 -76.650  1.00  0.69           H  
ATOM   1059  HD2 TYR A  64     -28.184 -14.068 -79.671  1.00  0.69           H  
ATOM   1060  HE1 TYR A  64     -26.630 -11.945 -75.460  1.00  0.69           H  
ATOM   1061  HE2 TYR A  64     -26.229 -14.984 -78.480  1.00  0.69           H  
ATOM   1062  HH  TYR A  64     -24.879 -14.802 -76.717  1.00  0.69           H  
ATOM   1063  N   PHE A  65     -30.986 -10.631 -81.738  1.00  0.71           N  
ATOM   1064  CA  PHE A  65     -32.168 -10.283 -82.498  1.00  0.71           C  
ATOM   1065  C   PHE A  65     -33.110 -11.412 -82.649  1.00  0.71           C  
ATOM   1066  O   PHE A  65     -32.692 -12.563 -82.793  1.00  0.71           O  
ATOM   1067  CB  PHE A  65     -31.741  -9.795 -83.842  1.00  0.71           C  
ATOM   1068  CG  PHE A  65     -31.214  -8.477 -83.804  1.00  0.71           C  
ATOM   1069  CD1 PHE A  65     -29.944  -8.283 -83.402  1.00  0.71           C  
ATOM   1070  CD2 PHE A  65     -31.979  -7.405 -84.214  1.00  0.71           C  
ATOM   1071  CE1 PHE A  65     -29.431  -7.050 -83.377  1.00  0.71           C  
ATOM   1072  CE2 PHE A  65     -31.457  -6.171 -84.206  1.00  0.71           C  
ATOM   1073  CZ  PHE A  65     -30.198  -6.000 -83.788  1.00  0.71           C  
ATOM   1074  H   PHE A  65     -30.197 -11.045 -82.226  1.00  0.71           H  
ATOM   1075  HA  PHE A  65     -32.699  -9.487 -81.993  1.00  0.71           H  
ATOM   1076 1HB  PHE A  65     -30.968 -10.451 -84.238  1.00  0.71           H  
ATOM   1077 2HB  PHE A  65     -32.571  -9.831 -84.507  1.00  0.71           H  
ATOM   1078  HD1 PHE A  65     -29.361  -9.141 -83.088  1.00  0.71           H  
ATOM   1079  HD2 PHE A  65     -33.005  -7.566 -84.549  1.00  0.71           H  
ATOM   1080  HE1 PHE A  65     -28.404  -6.890 -83.043  1.00  0.71           H  
ATOM   1081  HE2 PHE A  65     -32.036  -5.327 -84.532  1.00  0.71           H  
ATOM   1082  HZ  PHE A  65     -29.792  -5.040 -83.792  1.00  0.71           H  
ATOM   1083  N   LEU A  66     -34.394 -11.100 -82.631  1.00  0.74           N  
ATOM   1084  CA  LEU A  66     -35.320 -12.169 -82.830  1.00  0.74           C  
ATOM   1085  C   LEU A  66     -36.044 -11.973 -84.164  1.00  0.74           C  
ATOM   1086  O   LEU A  66     -36.766 -10.998 -84.374  1.00  0.74           O  
ATOM   1087  CB  LEU A  66     -36.241 -12.241 -81.648  1.00  0.74           C  
ATOM   1088  CG  LEU A  66     -37.075 -13.335 -81.701  1.00  0.74           C  
ATOM   1089  CD1 LEU A  66     -36.171 -14.561 -81.686  1.00  0.74           C  
ATOM   1090  CD2 LEU A  66     -38.014 -13.291 -80.569  1.00  0.74           C  
ATOM   1091  H   LEU A  66     -34.727 -10.146 -82.470  1.00  0.74           H  
ATOM   1092  HA  LEU A  66     -34.780 -13.110 -82.887  1.00  0.74           H  
ATOM   1093 1HB  LEU A  66     -35.663 -12.277 -80.743  1.00  0.74           H  
ATOM   1094 2HB  LEU A  66     -36.864 -11.342 -81.628  1.00  0.74           H  
ATOM   1095  HG  LEU A  66     -37.597 -13.328 -82.605  1.00  0.74           H  
ATOM   1096 1HD1 LEU A  66     -36.706 -15.477 -81.719  1.00  0.74           H  
ATOM   1097 2HD1 LEU A  66     -35.517 -14.499 -82.534  1.00  0.74           H  
ATOM   1098 3HD1 LEU A  66     -35.606 -14.562 -80.840  1.00  0.74           H  
ATOM   1099 1HD2 LEU A  66     -38.660 -14.125 -80.601  1.00  0.74           H  
ATOM   1100 2HD2 LEU A  66     -37.483 -13.282 -79.632  1.00  0.74           H  
ATOM   1101 3HD2 LEU A  66     -38.592 -12.407 -80.664  1.00  0.74           H  
ATOM   1102  N   ASN A  67     -35.766 -12.888 -85.078  1.00  0.77           N  
ATOM   1103  CA  ASN A  67     -36.224 -12.870 -86.457  1.00  0.77           C  
ATOM   1104  C   ASN A  67     -37.538 -13.612 -86.622  1.00  0.77           C  
ATOM   1105  O   ASN A  67     -37.640 -14.781 -86.234  1.00  0.77           O  
ATOM   1106  CB  ASN A  67     -35.141 -13.494 -87.326  1.00  0.77           C  
ATOM   1107  CG  ASN A  67     -35.327 -13.425 -88.814  1.00  0.77           C  
ATOM   1108  OD1 ASN A  67     -35.842 -12.467 -89.379  1.00  0.77           O  
ATOM   1109  ND2 ASN A  67     -34.894 -14.466 -89.485  1.00  0.77           N  
ATOM   1110  H   ASN A  67     -35.178 -13.676 -84.805  1.00  0.77           H  
ATOM   1111  HA  ASN A  67     -36.392 -11.833 -86.759  1.00  0.77           H  
ATOM   1112 1HB  ASN A  67     -34.214 -13.006 -87.082  1.00  0.77           H  
ATOM   1113 2HB  ASN A  67     -35.026 -14.543 -87.045  1.00  0.77           H  
ATOM   1114 1HD2 ASN A  67     -34.985 -14.489 -90.481  1.00  0.77           H  
ATOM   1115 2HD2 ASN A  67     -34.475 -15.235 -89.003  1.00  0.77           H  
ATOM   1116  N   VAL A  68     -38.569 -12.941 -87.135  1.00  0.81           N  
ATOM   1117  CA  VAL A  68     -39.817 -13.679 -87.364  1.00  0.81           C  
ATOM   1118  C   VAL A  68     -39.624 -14.493 -88.626  1.00  0.81           C  
ATOM   1119  O   VAL A  68     -39.259 -13.953 -89.669  1.00  0.81           O  
ATOM   1120  CB  VAL A  68     -41.053 -12.770 -87.504  1.00  0.81           C  
ATOM   1121  CG1 VAL A  68     -42.305 -13.616 -87.869  1.00  0.81           C  
ATOM   1122  CG2 VAL A  68     -41.308 -12.136 -86.212  1.00  0.81           C  
ATOM   1123  H   VAL A  68     -38.449 -11.959 -87.408  1.00  0.81           H  
ATOM   1124  HA  VAL A  68     -39.991 -14.362 -86.529  1.00  0.81           H  
ATOM   1125  HB  VAL A  68     -40.882 -12.028 -88.283  1.00  0.81           H  
ATOM   1126 1HG1 VAL A  68     -43.178 -12.970 -87.948  1.00  0.81           H  
ATOM   1127 2HG1 VAL A  68     -42.143 -14.110 -88.814  1.00  0.81           H  
ATOM   1128 3HG1 VAL A  68     -42.483 -14.365 -87.093  1.00  0.81           H  
ATOM   1129 1HG2 VAL A  68     -42.184 -11.520 -86.238  1.00  0.81           H  
ATOM   1130 2HG2 VAL A  68     -41.478 -12.936 -85.534  1.00  0.81           H  
ATOM   1131 3HG2 VAL A  68     -40.441 -11.539 -85.908  1.00  0.81           H  
ATOM   1132  N   THR A  69     -39.859 -15.798 -88.531  1.00  0.85           N  
ATOM   1133  CA  THR A  69     -39.601 -16.677 -89.659  1.00  0.85           C  
ATOM   1134  C   THR A  69     -40.848 -17.130 -90.410  1.00  0.85           C  
ATOM   1135  O   THR A  69     -40.752 -17.781 -91.449  1.00  0.85           O  
ATOM   1136  CB  THR A  69     -38.821 -17.901 -89.169  1.00  0.85           C  
ATOM   1137  OG1 THR A  69     -39.606 -18.631 -88.207  1.00  0.85           O  
ATOM   1138  CG2 THR A  69     -37.531 -17.446 -88.502  1.00  0.85           C  
ATOM   1139  H   THR A  69     -40.170 -16.203 -87.645  1.00  0.85           H  
ATOM   1140  HA  THR A  69     -38.969 -16.141 -90.365  1.00  0.85           H  
ATOM   1141  HB  THR A  69     -38.587 -18.546 -90.013  1.00  0.85           H  
ATOM   1142  HG1 THR A  69     -39.974 -18.009 -87.536  1.00  0.85           H  
ATOM   1143 1HG2 THR A  69     -36.989 -18.310 -88.169  1.00  0.85           H  
ATOM   1144 2HG2 THR A  69     -36.924 -16.887 -89.210  1.00  0.85           H  
ATOM   1145 3HG2 THR A  69     -37.766 -16.816 -87.652  1.00  0.85           H  
ATOM   1146  N   ASN A  70     -42.016 -16.796 -89.887  1.00  0.89           N  
ATOM   1147  CA  ASN A  70     -43.271 -17.227 -90.489  1.00  0.89           C  
ATOM   1148  C   ASN A  70     -44.225 -16.060 -90.660  1.00  0.89           C  
ATOM   1149  O   ASN A  70     -45.404 -16.155 -90.314  1.00  0.89           O  
ATOM   1150  CB  ASN A  70     -43.918 -18.346 -89.703  1.00  0.89           C  
ATOM   1151  CG  ASN A  70     -44.351 -17.961 -88.335  1.00  0.89           C  
ATOM   1152  OD1 ASN A  70     -43.820 -17.008 -87.749  1.00  0.89           O  
ATOM   1153  ND2 ASN A  70     -45.337 -18.689 -87.813  1.00  0.89           N  
ATOM   1154  H   ASN A  70     -42.023 -16.243 -89.044  1.00  0.89           H  
ATOM   1155  HA  ASN A  70     -43.063 -17.610 -91.490  1.00  0.89           H  
ATOM   1156 1HB  ASN A  70     -44.779 -18.728 -90.254  1.00  0.89           H  
ATOM   1157 2HB  ASN A  70     -43.207 -19.169 -89.612  1.00  0.89           H  
ATOM   1158 1HD2 ASN A  70     -45.740 -18.493 -86.885  1.00  0.89           H  
ATOM   1159 2HD2 ASN A  70     -45.707 -19.465 -88.329  1.00  0.89           H  
ATOM   1160  N   VAL A  71     -43.726 -14.964 -91.216  1.00  0.93           N  
ATOM   1161  CA  VAL A  71     -44.522 -13.754 -91.389  1.00  0.93           C  
ATOM   1162  C   VAL A  71     -45.798 -14.032 -92.180  1.00  0.93           C  
ATOM   1163  O   VAL A  71     -46.875 -13.526 -91.850  1.00  0.93           O  
ATOM   1164  CB  VAL A  71     -43.703 -12.675 -92.109  1.00  0.93           C  
ATOM   1165  CG1 VAL A  71     -44.627 -11.532 -92.476  1.00  0.93           C  
ATOM   1166  CG2 VAL A  71     -42.572 -12.215 -91.205  1.00  0.93           C  
ATOM   1167  H   VAL A  71     -42.754 -14.964 -91.499  1.00  0.93           H  
ATOM   1168  HA  VAL A  71     -44.785 -13.376 -90.402  1.00  0.93           H  
ATOM   1169  HB  VAL A  71     -43.289 -13.073 -93.034  1.00  0.93           H  
ATOM   1170 1HG1 VAL A  71     -44.069 -10.750 -92.987  1.00  0.93           H  
ATOM   1171 2HG1 VAL A  71     -45.413 -11.901 -93.134  1.00  0.93           H  
ATOM   1172 3HG1 VAL A  71     -45.070 -11.143 -91.590  1.00  0.93           H  
ATOM   1173 1HG2 VAL A  71     -41.999 -11.446 -91.710  1.00  0.93           H  
ATOM   1174 2HG2 VAL A  71     -42.981 -11.817 -90.293  1.00  0.93           H  
ATOM   1175 3HG2 VAL A  71     -41.920 -13.057 -90.973  1.00  0.93           H  
ATOM   1176  N   ASP A  72     -45.679 -14.850 -93.218  1.00  0.96           N  
ATOM   1177  CA  ASP A  72     -46.815 -15.208 -94.055  1.00  0.96           C  
ATOM   1178  C   ASP A  72     -47.931 -15.936 -93.293  1.00  0.96           C  
ATOM   1179  O   ASP A  72     -49.075 -15.924 -93.742  1.00  0.96           O  
ATOM   1180  CB  ASP A  72     -46.354 -16.071 -95.223  1.00  0.96           C  
ATOM   1181  CG  ASP A  72     -45.556 -15.289 -96.269  1.00  0.96           C  
ATOM   1182  OD1 ASP A  72     -45.571 -14.081 -96.227  1.00  0.96           O  
ATOM   1183  OD2 ASP A  72     -44.934 -15.912 -97.094  1.00  0.96           O  
ATOM   1184  H   ASP A  72     -44.772 -15.236 -93.428  1.00  0.96           H  
ATOM   1185  HA  ASP A  72     -47.237 -14.287 -94.458  1.00  0.96           H  
ATOM   1186 1HB  ASP A  72     -45.741 -16.891 -94.848  1.00  0.96           H  
ATOM   1187 2HB  ASP A  72     -47.225 -16.516 -95.706  1.00  0.96           H  
ATOM   1188  N   ASP A  73     -47.606 -16.600 -92.173  1.00  0.99           N  
ATOM   1189  CA  ASP A  73     -48.621 -17.308 -91.401  1.00  0.99           C  
ATOM   1190  C   ASP A  73     -49.098 -16.411 -90.257  1.00  0.99           C  
ATOM   1191  O   ASP A  73     -50.280 -16.406 -89.902  1.00  0.99           O  
ATOM   1192  CB  ASP A  73     -48.059 -18.606 -90.845  1.00  0.99           C  
ATOM   1193  CG  ASP A  73     -47.630 -19.586 -91.924  1.00  0.99           C  
ATOM   1194  OD1 ASP A  73     -48.437 -19.917 -92.758  1.00  0.99           O  
ATOM   1195  OD2 ASP A  73     -46.488 -19.993 -91.906  1.00  0.99           O  
ATOM   1196  H   ASP A  73     -46.660 -16.566 -91.809  1.00  0.99           H  
ATOM   1197  HA  ASP A  73     -49.468 -17.534 -92.047  1.00  0.99           H  
ATOM   1198 1HB  ASP A  73     -47.205 -18.379 -90.207  1.00  0.99           H  
ATOM   1199 2HB  ASP A  73     -48.808 -19.088 -90.226  1.00  0.99           H  
ATOM   1200  N   PHE A  74     -48.171 -15.621 -89.717  1.00  0.99           N  
ATOM   1201  CA  PHE A  74     -48.407 -14.687 -88.616  1.00  0.99           C  
ATOM   1202  C   PHE A  74     -49.532 -13.750 -89.003  1.00  0.99           C  
ATOM   1203  O   PHE A  74     -50.482 -13.522 -88.251  1.00  0.99           O  
ATOM   1204  CB  PHE A  74     -47.130 -13.905 -88.350  1.00  0.99           C  
ATOM   1205  CG  PHE A  74     -47.149 -12.836 -87.300  1.00  0.99           C  
ATOM   1206  CD1 PHE A  74     -47.027 -13.129 -85.986  1.00  0.99           C  
ATOM   1207  CD2 PHE A  74     -47.239 -11.530 -87.663  1.00  0.99           C  
ATOM   1208  CE1 PHE A  74     -46.969 -12.122 -85.034  1.00  0.99           C  
ATOM   1209  CE2 PHE A  74     -47.178 -10.510 -86.735  1.00  0.99           C  
ATOM   1210  CZ  PHE A  74     -47.034 -10.813 -85.414  1.00  0.99           C  
ATOM   1211  H   PHE A  74     -47.220 -15.691 -90.070  1.00  0.99           H  
ATOM   1212  HA  PHE A  74     -48.688 -15.248 -87.728  1.00  0.99           H  
ATOM   1213 1HB  PHE A  74     -46.334 -14.613 -88.095  1.00  0.99           H  
ATOM   1214 2HB  PHE A  74     -46.832 -13.433 -89.271  1.00  0.99           H  
ATOM   1215  HD1 PHE A  74     -46.967 -14.173 -85.704  1.00  0.99           H  
ATOM   1216  HD2 PHE A  74     -47.351 -11.310 -88.706  1.00  0.99           H  
ATOM   1217  HE1 PHE A  74     -46.866 -12.370 -83.984  1.00  0.99           H  
ATOM   1218  HE2 PHE A  74     -47.243  -9.470 -87.055  1.00  0.99           H  
ATOM   1219  HZ  PHE A  74     -46.985 -10.024 -84.674  1.00  0.99           H  
ATOM   1220  N   GLN A  75     -49.433 -13.227 -90.221  1.00  0.98           N  
ATOM   1221  CA  GLN A  75     -50.392 -12.279 -90.749  1.00  0.98           C  
ATOM   1222  C   GLN A  75     -51.658 -12.946 -91.276  1.00  0.98           C  
ATOM   1223  O   GLN A  75     -52.450 -12.306 -91.964  1.00  0.98           O  
ATOM   1224  CB  GLN A  75     -49.738 -11.416 -91.813  1.00  0.98           C  
ATOM   1225  CG  GLN A  75     -48.615 -10.566 -91.252  1.00  0.98           C  
ATOM   1226  CD  GLN A  75     -48.028  -9.653 -92.248  1.00  0.98           C  
ATOM   1227  OE1 GLN A  75     -47.758  -8.496 -91.907  1.00  0.98           O  
ATOM   1228  NE2 GLN A  75     -47.847 -10.132 -93.470  1.00  0.98           N  
ATOM   1229  H   GLN A  75     -48.623 -13.463 -90.797  1.00  0.98           H  
ATOM   1230  HA  GLN A  75     -50.708 -11.631 -89.945  1.00  0.98           H  
ATOM   1231 1HB  GLN A  75     -49.329 -12.059 -92.596  1.00  0.98           H  
ATOM   1232 2HB  GLN A  75     -50.482 -10.760 -92.265  1.00  0.98           H  
ATOM   1233 1HG  GLN A  75     -48.987  -9.976 -90.418  1.00  0.98           H  
ATOM   1234 2HG  GLN A  75     -47.826 -11.237 -90.920  1.00  0.98           H  
ATOM   1235 1HE2 GLN A  75     -47.469  -9.560 -94.216  1.00  0.98           H  
ATOM   1236 2HE2 GLN A  75     -48.102 -11.083 -93.678  1.00  0.98           H  
ATOM   1237  N   MET A  76     -51.811 -14.249 -91.011  1.00  0.95           N  
ATOM   1238  CA  MET A  76     -53.015 -15.001 -91.309  1.00  0.95           C  
ATOM   1239  C   MET A  76     -53.643 -15.493 -89.989  1.00  0.95           C  
ATOM   1240  O   MET A  76     -54.524 -16.357 -89.994  1.00  0.95           O  
ATOM   1241  CB  MET A  76     -52.715 -16.157 -92.252  1.00  0.95           C  
ATOM   1242  CG  MET A  76     -52.252 -15.720 -93.629  1.00  0.95           C  
ATOM   1243  SD  MET A  76     -53.508 -14.781 -94.522  1.00  0.95           S  
ATOM   1244  CE  MET A  76     -54.703 -16.068 -94.881  1.00  0.95           C  
ATOM   1245  H   MET A  76     -51.092 -14.757 -90.509  1.00  0.95           H  
ATOM   1246  HA  MET A  76     -53.733 -14.337 -91.787  1.00  0.95           H  
ATOM   1247 1HB  MET A  76     -51.940 -16.784 -91.823  1.00  0.95           H  
ATOM   1248 2HB  MET A  76     -53.605 -16.771 -92.372  1.00  0.95           H  
ATOM   1249 1HG  MET A  76     -51.375 -15.088 -93.519  1.00  0.95           H  
ATOM   1250 2HG  MET A  76     -51.970 -16.590 -94.220  1.00  0.95           H  
ATOM   1251 1HE  MET A  76     -55.543 -15.640 -95.429  1.00  0.95           H  
ATOM   1252 2HE  MET A  76     -54.233 -16.846 -95.484  1.00  0.95           H  
ATOM   1253 3HE  MET A  76     -55.062 -16.500 -93.947  1.00  0.95           H  
ATOM   1254  N   GLY A  77     -53.179 -14.934 -88.859  1.00  0.92           N  
ATOM   1255  CA  GLY A  77     -53.677 -15.260 -87.521  1.00  0.92           C  
ATOM   1256  C   GLY A  77     -52.881 -16.320 -86.741  1.00  0.92           C  
ATOM   1257  O   GLY A  77     -53.277 -16.699 -85.636  1.00  0.92           O  
ATOM   1258  H   GLY A  77     -52.445 -14.223 -88.908  1.00  0.92           H  
ATOM   1259 1HA  GLY A  77     -53.696 -14.341 -86.935  1.00  0.92           H  
ATOM   1260 2HA  GLY A  77     -54.711 -15.585 -87.604  1.00  0.92           H  
ATOM   1261  N   ALA A  78     -51.778 -16.822 -87.296  1.00  0.88           N  
ATOM   1262  CA  ALA A  78     -50.979 -17.830 -86.600  1.00  0.88           C  
ATOM   1263  C   ALA A  78     -50.063 -17.216 -85.551  1.00  0.88           C  
ATOM   1264  O   ALA A  78     -49.673 -16.052 -85.639  1.00  0.88           O  
ATOM   1265  CB  ALA A  78     -50.132 -18.610 -87.572  1.00  0.88           C  
ATOM   1266  H   ALA A  78     -51.462 -16.502 -88.210  1.00  0.88           H  
ATOM   1267  HA  ALA A  78     -51.667 -18.511 -86.100  1.00  0.88           H  
ATOM   1268 1HB  ALA A  78     -49.570 -19.374 -87.034  1.00  0.88           H  
ATOM   1269 2HB  ALA A  78     -50.765 -19.079 -88.320  1.00  0.88           H  
ATOM   1270 3HB  ALA A  78     -49.443 -17.940 -88.044  1.00  0.88           H  
ATOM   1271  N   LYS A  79     -49.666 -18.011 -84.573  1.00  0.85           N  
ATOM   1272  CA  LYS A  79     -48.666 -17.534 -83.633  1.00  0.85           C  
ATOM   1273  C   LYS A  79     -47.341 -17.468 -84.385  1.00  0.85           C  
ATOM   1274  O   LYS A  79     -47.108 -18.306 -85.263  1.00  0.85           O  
ATOM   1275  CB  LYS A  79     -48.541 -18.483 -82.448  1.00  0.85           C  
ATOM   1276  CG  LYS A  79     -49.750 -18.525 -81.554  1.00  0.85           C  
ATOM   1277  CD  LYS A  79     -49.526 -19.481 -80.409  1.00  0.85           C  
ATOM   1278  CE  LYS A  79     -50.736 -19.570 -79.507  1.00  0.85           C  
ATOM   1279  NZ  LYS A  79     -50.506 -20.514 -78.406  1.00  0.85           N  
ATOM   1280  H   LYS A  79     -50.034 -18.948 -84.497  1.00  0.85           H  
ATOM   1281  HA  LYS A  79     -48.963 -16.547 -83.287  1.00  0.85           H  
ATOM   1282 1HB  LYS A  79     -48.357 -19.494 -82.810  1.00  0.85           H  
ATOM   1283 2HB  LYS A  79     -47.682 -18.199 -81.834  1.00  0.85           H  
ATOM   1284 1HG  LYS A  79     -49.925 -17.526 -81.146  1.00  0.85           H  
ATOM   1285 2HG  LYS A  79     -50.625 -18.829 -82.126  1.00  0.85           H  
ATOM   1286 1HD  LYS A  79     -49.296 -20.472 -80.798  1.00  0.85           H  
ATOM   1287 2HD  LYS A  79     -48.675 -19.138 -79.814  1.00  0.85           H  
ATOM   1288 1HE  LYS A  79     -50.943 -18.586 -79.089  1.00  0.85           H  
ATOM   1289 2HE  LYS A  79     -51.598 -19.901 -80.084  1.00  0.85           H  
ATOM   1290 1HZ  LYS A  79     -51.312 -20.551 -77.808  1.00  0.85           H  
ATOM   1291 2HZ  LYS A  79     -50.310 -21.432 -78.770  1.00  0.85           H  
ATOM   1292 3HZ  LYS A  79     -49.694 -20.173 -77.872  1.00  0.85           H  
ATOM   1293  N   PRO A  80     -46.463 -16.507 -84.098  1.00  0.81           N  
ATOM   1294  CA  PRO A  80     -45.161 -16.412 -84.696  1.00  0.81           C  
ATOM   1295  C   PRO A  80     -44.240 -17.508 -84.229  1.00  0.81           C  
ATOM   1296  O   PRO A  80     -44.314 -17.963 -83.077  1.00  0.81           O  
ATOM   1297  CB  PRO A  80     -44.645 -15.067 -84.214  1.00  0.81           C  
ATOM   1298  CG  PRO A  80     -45.388 -14.833 -82.927  1.00  0.81           C  
ATOM   1299  CD  PRO A  80     -46.758 -15.465 -83.116  1.00  0.81           C  
ATOM   1300  HA  PRO A  80     -45.272 -16.423 -85.789  1.00  0.81           H  
ATOM   1301 1HB  PRO A  80     -43.561 -15.141 -84.063  1.00  0.81           H  
ATOM   1302 2HB  PRO A  80     -44.782 -14.301 -84.970  1.00  0.81           H  
ATOM   1303 1HG  PRO A  80     -44.863 -15.286 -82.088  1.00  0.81           H  
ATOM   1304 2HG  PRO A  80     -45.416 -13.775 -82.749  1.00  0.81           H  
ATOM   1305 1HD  PRO A  80     -47.079 -15.895 -82.169  1.00  0.81           H  
ATOM   1306 2HD  PRO A  80     -47.483 -14.744 -83.508  1.00  0.81           H  
ATOM   1307  N   THR A  81     -43.332 -17.839 -85.113  1.00  0.78           N  
ATOM   1308  CA  THR A  81     -42.240 -18.737 -84.842  1.00  0.78           C  
ATOM   1309  C   THR A  81     -41.012 -17.900 -85.032  1.00  0.78           C  
ATOM   1310  O   THR A  81     -40.823 -17.296 -86.102  1.00  0.78           O  
ATOM   1311  CB  THR A  81     -42.208 -19.926 -85.808  1.00  0.78           C  
ATOM   1312  OG1 THR A  81     -43.439 -20.669 -85.714  1.00  0.78           O  
ATOM   1313  CG2 THR A  81     -41.049 -20.830 -85.470  1.00  0.78           C  
ATOM   1314  H   THR A  81     -43.409 -17.426 -86.036  1.00  0.78           H  
ATOM   1315  HA  THR A  81     -42.271 -19.075 -83.811  1.00  0.78           H  
ATOM   1316  HB  THR A  81     -42.095 -19.556 -86.829  1.00  0.78           H  
ATOM   1317  HG1 THR A  81     -43.450 -21.264 -84.934  1.00  0.78           H  
ATOM   1318 1HG2 THR A  81     -41.028 -21.670 -86.161  1.00  0.78           H  
ATOM   1319 2HG2 THR A  81     -40.118 -20.268 -85.553  1.00  0.78           H  
ATOM   1320 3HG2 THR A  81     -41.164 -21.199 -84.451  1.00  0.78           H  
ATOM   1321  N   PHE A  82     -40.182 -17.853 -84.015  1.00  0.76           N  
ATOM   1322  CA  PHE A  82     -39.042 -16.982 -84.117  1.00  0.76           C  
ATOM   1323  C   PHE A  82     -37.718 -17.728 -84.006  1.00  0.76           C  
ATOM   1324  O   PHE A  82     -37.644 -18.810 -83.409  1.00  0.76           O  
ATOM   1325  CB  PHE A  82     -39.046 -15.968 -83.008  1.00  0.76           C  
ATOM   1326  CG  PHE A  82     -40.176 -14.982 -82.781  1.00  0.76           C  
ATOM   1327  CD1 PHE A  82     -41.230 -15.296 -81.968  1.00  0.76           C  
ATOM   1328  CD2 PHE A  82     -40.112 -13.694 -83.281  1.00  0.76           C  
ATOM   1329  CE1 PHE A  82     -42.186 -14.331 -81.669  1.00  0.76           C  
ATOM   1330  CE2 PHE A  82     -41.071 -12.750 -82.955  1.00  0.76           C  
ATOM   1331  CZ  PHE A  82     -42.099 -13.084 -82.155  1.00  0.76           C  
ATOM   1332  H   PHE A  82     -40.368 -18.381 -83.156  1.00  0.76           H  
ATOM   1333  HA  PHE A  82     -39.064 -16.470 -85.076  1.00  0.76           H  
ATOM   1334 1HB  PHE A  82     -38.841 -16.472 -82.070  1.00  0.76           H  
ATOM   1335 2HB  PHE A  82     -38.212 -15.373 -83.247  1.00  0.76           H  
ATOM   1336  HD1 PHE A  82     -41.293 -16.306 -81.542  1.00  0.76           H  
ATOM   1337  HD2 PHE A  82     -39.276 -13.410 -83.924  1.00  0.76           H  
ATOM   1338  HE1 PHE A  82     -43.006 -14.552 -81.035  1.00  0.76           H  
ATOM   1339  HE2 PHE A  82     -40.990 -11.733 -83.342  1.00  0.76           H  
ATOM   1340  HZ  PHE A  82     -42.851 -12.360 -81.899  1.00  0.76           H  
ATOM   1341  N   ARG A  83     -36.664 -17.121 -84.556  1.00  0.73           N  
ATOM   1342  CA  ARG A  83     -35.306 -17.657 -84.438  1.00  0.73           C  
ATOM   1343  C   ARG A  83     -34.314 -16.575 -84.039  1.00  0.73           C  
ATOM   1344  O   ARG A  83     -34.392 -15.424 -84.482  1.00  0.73           O  
ATOM   1345  CB  ARG A  83     -34.862 -18.332 -85.723  1.00  0.73           C  
ATOM   1346  CG  ARG A  83     -35.647 -19.606 -86.086  1.00  0.73           C  
ATOM   1347  CD  ARG A  83     -35.318 -20.715 -85.141  1.00  0.73           C  
ATOM   1348  NE  ARG A  83     -35.983 -21.966 -85.482  1.00  0.73           N  
ATOM   1349  CZ  ARG A  83     -37.205 -22.353 -85.046  1.00  0.73           C  
ATOM   1350  NH1 ARG A  83     -37.916 -21.593 -84.236  1.00  0.73           N  
ATOM   1351  NH2 ARG A  83     -37.692 -23.521 -85.436  1.00  0.73           N  
ATOM   1352  H   ARG A  83     -36.827 -16.257 -85.076  1.00  0.73           H  
ATOM   1353  HA  ARG A  83     -35.305 -18.414 -83.654  1.00  0.73           H  
ATOM   1354 1HB  ARG A  83     -34.960 -17.632 -86.553  1.00  0.73           H  
ATOM   1355 2HB  ARG A  83     -33.807 -18.601 -85.645  1.00  0.73           H  
ATOM   1356 1HG  ARG A  83     -36.718 -19.425 -86.040  1.00  0.73           H  
ATOM   1357 2HG  ARG A  83     -35.379 -19.927 -87.093  1.00  0.73           H  
ATOM   1358 1HD  ARG A  83     -34.243 -20.889 -85.147  1.00  0.73           H  
ATOM   1359 2HD  ARG A  83     -35.630 -20.430 -84.136  1.00  0.73           H  
ATOM   1360  HE  ARG A  83     -35.490 -22.597 -86.097  1.00  0.73           H  
ATOM   1361 1HH1 ARG A  83     -37.573 -20.672 -83.920  1.00  0.73           H  
ATOM   1362 2HH1 ARG A  83     -38.819 -21.908 -83.921  1.00  0.73           H  
ATOM   1363 1HH2 ARG A  83     -37.152 -24.111 -86.055  1.00  0.73           H  
ATOM   1364 2HH2 ARG A  83     -38.600 -23.820 -85.116  1.00  0.73           H  
ATOM   1365  N   GLU A  84     -33.394 -16.946 -83.153  1.00  0.70           N  
ATOM   1366  CA  GLU A  84     -32.453 -15.981 -82.605  1.00  0.70           C  
ATOM   1367  C   GLU A  84     -31.230 -15.777 -83.494  1.00  0.70           C  
ATOM   1368  O   GLU A  84     -30.654 -16.743 -84.002  1.00  0.70           O  
ATOM   1369  CB  GLU A  84     -32.010 -16.456 -81.217  1.00  0.70           C  
ATOM   1370  CG  GLU A  84     -33.173 -16.677 -80.282  1.00  0.70           C  
ATOM   1371  CD  GLU A  84     -32.801 -16.940 -78.864  1.00  0.70           C  
ATOM   1372  OE1 GLU A  84     -31.639 -16.939 -78.538  1.00  0.70           O  
ATOM   1373  OE2 GLU A  84     -33.704 -17.171 -78.098  1.00  0.70           O  
ATOM   1374  H   GLU A  84     -33.360 -17.903 -82.836  1.00  0.70           H  
ATOM   1375  HA  GLU A  84     -32.962 -15.023 -82.502  1.00  0.70           H  
ATOM   1376 1HB  GLU A  84     -31.447 -17.384 -81.304  1.00  0.70           H  
ATOM   1377 2HB  GLU A  84     -31.355 -15.706 -80.771  1.00  0.70           H  
ATOM   1378 1HG  GLU A  84     -33.816 -15.840 -80.330  1.00  0.70           H  
ATOM   1379 2HG  GLU A  84     -33.739 -17.533 -80.651  1.00  0.70           H  
ATOM   1380  N   ILE A  85     -30.819 -14.517 -83.637  1.00  0.68           N  
ATOM   1381  CA  ILE A  85     -29.624 -14.152 -84.386  1.00  0.68           C  
ATOM   1382  C   ILE A  85     -28.693 -13.310 -83.505  1.00  0.68           C  
ATOM   1383  O   ILE A  85     -29.103 -12.288 -82.950  1.00  0.68           O  
ATOM   1384  CB  ILE A  85     -29.985 -13.348 -85.651  1.00  0.68           C  
ATOM   1385  CG1 ILE A  85     -30.917 -14.134 -86.577  1.00  0.68           C  
ATOM   1386  CG2 ILE A  85     -28.726 -13.003 -86.381  1.00  0.68           C  
ATOM   1387  CD1 ILE A  85     -31.442 -13.295 -87.725  1.00  0.68           C  
ATOM   1388  H   ILE A  85     -31.380 -13.780 -83.215  1.00  0.68           H  
ATOM   1389  HA  ILE A  85     -29.098 -15.059 -84.679  1.00  0.68           H  
ATOM   1390  HB  ILE A  85     -30.498 -12.438 -85.363  1.00  0.68           H  
ATOM   1391 1HG1 ILE A  85     -30.385 -14.995 -86.978  1.00  0.68           H  
ATOM   1392 2HG1 ILE A  85     -31.778 -14.491 -86.008  1.00  0.68           H  
ATOM   1393 1HG2 ILE A  85     -28.955 -12.413 -87.266  1.00  0.68           H  
ATOM   1394 2HG2 ILE A  85     -28.095 -12.440 -85.727  1.00  0.68           H  
ATOM   1395 3HG2 ILE A  85     -28.216 -13.914 -86.675  1.00  0.68           H  
ATOM   1396 1HD1 ILE A  85     -32.102 -13.895 -88.346  1.00  0.68           H  
ATOM   1397 2HD1 ILE A  85     -31.991 -12.450 -87.324  1.00  0.68           H  
ATOM   1398 3HD1 ILE A  85     -30.611 -12.930 -88.330  1.00  0.68           H  
ATOM   1399  N   GLY A  86     -27.438 -13.709 -83.372  1.00  0.65           N  
ATOM   1400  CA  GLY A  86     -26.539 -12.917 -82.541  1.00  0.65           C  
ATOM   1401  C   GLY A  86     -25.490 -13.772 -81.863  1.00  0.65           C  
ATOM   1402  O   GLY A  86     -25.358 -14.956 -82.171  1.00  0.65           O  
ATOM   1403  H   GLY A  86     -27.122 -14.550 -83.832  1.00  0.65           H  
ATOM   1404 1HA  GLY A  86     -26.048 -12.171 -83.158  1.00  0.65           H  
ATOM   1405 2HA  GLY A  86     -27.122 -12.384 -81.795  1.00  0.65           H  
ATOM   1406  N   PRO A  87     -24.749 -13.180 -80.927  1.00  0.63           N  
ATOM   1407  CA  PRO A  87     -24.817 -11.812 -80.434  1.00  0.63           C  
ATOM   1408  C   PRO A  87     -24.199 -10.776 -81.357  1.00  0.63           C  
ATOM   1409  O   PRO A  87     -23.281 -11.065 -82.117  1.00  0.63           O  
ATOM   1410  CB  PRO A  87     -23.983 -11.887 -79.163  1.00  0.63           C  
ATOM   1411  CG  PRO A  87     -22.978 -12.985 -79.433  1.00  0.63           C  
ATOM   1412  CD  PRO A  87     -23.717 -13.995 -80.299  1.00  0.63           C  
ATOM   1413  HA  PRO A  87     -25.845 -11.548 -80.178  1.00  0.63           H  
ATOM   1414 1HB  PRO A  87     -23.495 -10.917 -78.997  1.00  0.63           H  
ATOM   1415 2HB  PRO A  87     -24.610 -12.055 -78.305  1.00  0.63           H  
ATOM   1416 1HG  PRO A  87     -22.083 -12.565 -79.932  1.00  0.63           H  
ATOM   1417 2HG  PRO A  87     -22.631 -13.416 -78.484  1.00  0.63           H  
ATOM   1418 1HD  PRO A  87     -23.044 -14.400 -81.071  1.00  0.63           H  
ATOM   1419 2HD  PRO A  87     -24.165 -14.790 -79.693  1.00  0.63           H  
ATOM   1420  N   TYR A  88     -24.649  -9.551 -81.190  1.00  0.62           N  
ATOM   1421  CA  TYR A  88     -24.008  -8.391 -81.772  1.00  0.62           C  
ATOM   1422  C   TYR A  88     -23.449  -7.637 -80.597  1.00  0.62           C  
ATOM   1423  O   TYR A  88     -24.192  -7.237 -79.703  1.00  0.62           O  
ATOM   1424  CB  TYR A  88     -24.997  -7.570 -82.571  1.00  0.62           C  
ATOM   1425  CG  TYR A  88     -25.499  -8.356 -83.678  1.00  0.62           C  
ATOM   1426  CD1 TYR A  88     -26.600  -9.163 -83.503  1.00  0.62           C  
ATOM   1427  CD2 TYR A  88     -24.846  -8.336 -84.855  1.00  0.62           C  
ATOM   1428  CE1 TYR A  88     -27.042  -9.940 -84.528  1.00  0.62           C  
ATOM   1429  CE2 TYR A  88     -25.289  -9.113 -85.848  1.00  0.62           C  
ATOM   1430  CZ  TYR A  88     -26.364  -9.913 -85.701  1.00  0.62           C  
ATOM   1431  OH  TYR A  88     -26.732 -10.700 -86.741  1.00  0.62           O  
ATOM   1432  H   TYR A  88     -25.470  -9.411 -80.618  1.00  0.62           H  
ATOM   1433  HA  TYR A  88     -23.179  -8.702 -82.411  1.00  0.62           H  
ATOM   1434 1HB  TYR A  88     -25.839  -7.275 -81.944  1.00  0.62           H  
ATOM   1435 2HB  TYR A  88     -24.527  -6.670 -82.961  1.00  0.62           H  
ATOM   1436  HD1 TYR A  88     -27.113  -9.183 -82.550  1.00  0.62           H  
ATOM   1437  HD2 TYR A  88     -23.961  -7.711 -84.999  1.00  0.62           H  
ATOM   1438  HE1 TYR A  88     -27.907 -10.579 -84.397  1.00  0.62           H  
ATOM   1439  HE2 TYR A  88     -24.780  -9.128 -86.780  1.00  0.62           H  
ATOM   1440  HH  TYR A  88     -26.050 -10.636 -87.447  1.00  0.62           H  
ATOM   1441  N   VAL A  89     -22.144  -7.517 -80.528  1.00  0.62           N  
ATOM   1442  CA  VAL A  89     -21.563  -6.952 -79.331  1.00  0.62           C  
ATOM   1443  C   VAL A  89     -21.019  -5.560 -79.537  1.00  0.62           C  
ATOM   1444  O   VAL A  89     -20.233  -5.320 -80.451  1.00  0.62           O  
ATOM   1445  CB  VAL A  89     -20.448  -7.871 -78.825  1.00  0.62           C  
ATOM   1446  CG1 VAL A  89     -19.843  -7.289 -77.553  1.00  0.62           C  
ATOM   1447  CG2 VAL A  89     -21.015  -9.283 -78.642  1.00  0.62           C  
ATOM   1448  H   VAL A  89     -21.546  -7.854 -81.273  1.00  0.62           H  
ATOM   1449  HA  VAL A  89     -22.329  -6.905 -78.565  1.00  0.62           H  
ATOM   1450  HB  VAL A  89     -19.641  -7.910 -79.563  1.00  0.62           H  
ATOM   1451 1HG1 VAL A  89     -19.045  -7.929 -77.204  1.00  0.62           H  
ATOM   1452 2HG1 VAL A  89     -19.442  -6.295 -77.751  1.00  0.62           H  
ATOM   1453 3HG1 VAL A  89     -20.616  -7.219 -76.793  1.00  0.62           H  
ATOM   1454 1HG2 VAL A  89     -20.233  -9.952 -78.295  1.00  0.62           H  
ATOM   1455 2HG2 VAL A  89     -21.814  -9.265 -77.936  1.00  0.62           H  
ATOM   1456 3HG2 VAL A  89     -21.394  -9.641 -79.597  1.00  0.62           H  
ATOM   1457  N   TYR A  90     -21.432  -4.655 -78.662  1.00  0.63           N  
ATOM   1458  CA  TYR A  90     -20.986  -3.282 -78.705  1.00  0.63           C  
ATOM   1459  C   TYR A  90     -20.288  -2.911 -77.396  1.00  0.63           C  
ATOM   1460  O   TYR A  90     -20.672  -3.370 -76.318  1.00  0.63           O  
ATOM   1461  CB  TYR A  90     -22.192  -2.362 -78.941  1.00  0.63           C  
ATOM   1462  CG  TYR A  90     -22.891  -2.563 -80.268  1.00  0.63           C  
ATOM   1463  CD1 TYR A  90     -23.835  -3.586 -80.420  1.00  0.63           C  
ATOM   1464  CD2 TYR A  90     -22.615  -1.714 -81.322  1.00  0.63           C  
ATOM   1465  CE1 TYR A  90     -24.476  -3.759 -81.636  1.00  0.63           C  
ATOM   1466  CE2 TYR A  90     -23.255  -1.884 -82.531  1.00  0.63           C  
ATOM   1467  CZ  TYR A  90     -24.177  -2.898 -82.693  1.00  0.63           C  
ATOM   1468  OH  TYR A  90     -24.792  -3.052 -83.905  1.00  0.63           O  
ATOM   1469  H   TYR A  90     -22.094  -4.938 -77.946  1.00  0.63           H  
ATOM   1470  HA  TYR A  90     -20.272  -3.178 -79.512  1.00  0.63           H  
ATOM   1471 1HB  TYR A  90     -22.924  -2.511 -78.149  1.00  0.63           H  
ATOM   1472 2HB  TYR A  90     -21.860  -1.324 -78.887  1.00  0.63           H  
ATOM   1473  HD1 TYR A  90     -24.061  -4.256 -79.582  1.00  0.63           H  
ATOM   1474  HD2 TYR A  90     -21.888  -0.911 -81.199  1.00  0.63           H  
ATOM   1475  HE1 TYR A  90     -25.206  -4.559 -81.759  1.00  0.63           H  
ATOM   1476  HE2 TYR A  90     -23.031  -1.214 -83.366  1.00  0.63           H  
ATOM   1477  HH  TYR A  90     -24.365  -2.474 -84.547  1.00  0.63           H  
ATOM   1478  N   ASP A  91     -19.277  -2.066 -77.491  1.00  0.65           N  
ATOM   1479  CA  ASP A  91     -18.585  -1.551 -76.318  1.00  0.65           C  
ATOM   1480  C   ASP A  91     -19.100  -0.157 -76.009  1.00  0.65           C  
ATOM   1481  O   ASP A  91     -19.095   0.717 -76.882  1.00  0.65           O  
ATOM   1482  CB  ASP A  91     -17.072  -1.577 -76.512  1.00  0.65           C  
ATOM   1483  CG  ASP A  91     -16.505  -3.025 -76.523  1.00  0.65           C  
ATOM   1484  OD1 ASP A  91     -17.028  -3.877 -75.806  1.00  0.65           O  
ATOM   1485  OD2 ASP A  91     -15.559  -3.263 -77.240  1.00  0.65           O  
ATOM   1486  H   ASP A  91     -19.011  -1.746 -78.415  1.00  0.65           H  
ATOM   1487  HA  ASP A  91     -18.817  -2.185 -75.463  1.00  0.65           H  
ATOM   1488 1HB  ASP A  91     -16.819  -1.092 -77.457  1.00  0.65           H  
ATOM   1489 2HB  ASP A  91     -16.595  -1.015 -75.706  1.00  0.65           H  
ATOM   1490  N   GLU A  92     -19.648   0.003 -74.809  1.00  0.67           N  
ATOM   1491  CA  GLU A  92     -20.259   1.242 -74.364  1.00  0.67           C  
ATOM   1492  C   GLU A  92     -19.401   2.006 -73.376  1.00  0.67           C  
ATOM   1493  O   GLU A  92     -19.054   1.533 -72.285  1.00  0.67           O  
ATOM   1494  CB  GLU A  92     -21.610   0.952 -73.747  1.00  0.67           C  
ATOM   1495  CG  GLU A  92     -22.374   2.156 -73.221  1.00  0.67           C  
ATOM   1496  CD  GLU A  92     -23.681   1.727 -72.632  1.00  0.67           C  
ATOM   1497  OE1 GLU A  92     -23.891   0.552 -72.548  1.00  0.67           O  
ATOM   1498  OE2 GLU A  92     -24.486   2.550 -72.289  1.00  0.67           O  
ATOM   1499  H   GLU A  92     -19.630  -0.772 -74.152  1.00  0.67           H  
ATOM   1500  HA  GLU A  92     -20.415   1.867 -75.233  1.00  0.67           H  
ATOM   1501 1HB  GLU A  92     -22.226   0.453 -74.482  1.00  0.67           H  
ATOM   1502 2HB  GLU A  92     -21.479   0.258 -72.950  1.00  0.67           H  
ATOM   1503 1HG  GLU A  92     -21.780   2.646 -72.453  1.00  0.67           H  
ATOM   1504 2HG  GLU A  92     -22.538   2.871 -74.031  1.00  0.67           H  
ATOM   1505  N   PHE A  93     -19.077   3.218 -73.744  1.00  0.68           N  
ATOM   1506  CA  PHE A  93     -18.233   4.029 -72.907  1.00  0.68           C  
ATOM   1507  C   PHE A  93     -19.104   5.047 -72.223  1.00  0.68           C  
ATOM   1508  O   PHE A  93     -19.969   5.653 -72.862  1.00  0.68           O  
ATOM   1509  CB  PHE A  93     -17.179   4.664 -73.788  1.00  0.68           C  
ATOM   1510  CG  PHE A  93     -16.258   3.628 -74.355  1.00  0.68           C  
ATOM   1511  CD1 PHE A  93     -16.656   2.885 -75.449  1.00  0.68           C  
ATOM   1512  CD2 PHE A  93     -14.998   3.415 -73.840  1.00  0.68           C  
ATOM   1513  CE1 PHE A  93     -15.825   1.933 -76.004  1.00  0.68           C  
ATOM   1514  CE2 PHE A  93     -14.159   2.471 -74.404  1.00  0.68           C  
ATOM   1515  CZ  PHE A  93     -14.581   1.727 -75.485  1.00  0.68           C  
ATOM   1516  H   PHE A  93     -19.413   3.567 -74.643  1.00  0.68           H  
ATOM   1517  HA  PHE A  93     -17.753   3.405 -72.154  1.00  0.68           H  
ATOM   1518 1HB  PHE A  93     -17.656   5.194 -74.614  1.00  0.68           H  
ATOM   1519 2HB  PHE A  93     -16.594   5.382 -73.215  1.00  0.68           H  
ATOM   1520  HD1 PHE A  93     -17.656   3.050 -75.867  1.00  0.68           H  
ATOM   1521  HD2 PHE A  93     -14.664   3.998 -72.983  1.00  0.68           H  
ATOM   1522  HE1 PHE A  93     -16.162   1.348 -76.859  1.00  0.68           H  
ATOM   1523  HE2 PHE A  93     -13.163   2.311 -73.990  1.00  0.68           H  
ATOM   1524  HZ  PHE A  93     -13.923   0.979 -75.926  1.00  0.68           H  
ATOM   1525  N   ARG A  94     -18.908   5.223 -70.917  1.00  0.70           N  
ATOM   1526  CA  ARG A  94     -19.738   6.177 -70.205  1.00  0.70           C  
ATOM   1527  C   ARG A  94     -18.920   7.142 -69.382  1.00  0.70           C  
ATOM   1528  O   ARG A  94     -17.963   6.752 -68.688  1.00  0.70           O  
ATOM   1529  CB  ARG A  94     -20.726   5.491 -69.275  1.00  0.70           C  
ATOM   1530  CG  ARG A  94     -21.749   4.594 -69.933  1.00  0.70           C  
ATOM   1531  CD  ARG A  94     -22.787   4.177 -68.949  1.00  0.70           C  
ATOM   1532  NE  ARG A  94     -23.823   3.360 -69.531  1.00  0.70           N  
ATOM   1533  CZ  ARG A  94     -24.819   2.793 -68.841  1.00  0.70           C  
ATOM   1534  NH1 ARG A  94     -24.909   2.947 -67.540  1.00  0.70           N  
ATOM   1535  NH2 ARG A  94     -25.712   2.087 -69.498  1.00  0.70           N  
ATOM   1536  H   ARG A  94     -18.193   4.704 -70.429  1.00  0.70           H  
ATOM   1537  HA  ARG A  94     -20.301   6.752 -70.931  1.00  0.70           H  
ATOM   1538 1HB  ARG A  94     -20.181   4.893 -68.549  1.00  0.70           H  
ATOM   1539 2HB  ARG A  94     -21.280   6.254 -68.722  1.00  0.70           H  
ATOM   1540 1HG  ARG A  94     -22.193   5.087 -70.777  1.00  0.70           H  
ATOM   1541 2HG  ARG A  94     -21.251   3.688 -70.283  1.00  0.70           H  
ATOM   1542 1HD  ARG A  94     -22.328   3.618 -68.143  1.00  0.70           H  
ATOM   1543 2HD  ARG A  94     -23.256   5.070 -68.540  1.00  0.70           H  
ATOM   1544  HE  ARG A  94     -23.832   3.209 -70.546  1.00  0.70           H  
ATOM   1545 1HH1 ARG A  94     -24.222   3.503 -67.045  1.00  0.70           H  
ATOM   1546 2HH1 ARG A  94     -25.671   2.522 -67.038  1.00  0.70           H  
ATOM   1547 1HH2 ARG A  94     -25.611   2.009 -70.522  1.00  0.70           H  
ATOM   1548 2HH2 ARG A  94     -26.486   1.647 -69.015  1.00  0.70           H  
ATOM   1549  N   GLU A  95     -19.327   8.405 -69.474  1.00  0.72           N  
ATOM   1550  CA  GLU A  95     -18.682   9.500 -68.773  1.00  0.72           C  
ATOM   1551  C   GLU A  95     -19.698  10.414 -68.086  1.00  0.72           C  
ATOM   1552  O   GLU A  95     -20.848  10.539 -68.527  1.00  0.72           O  
ATOM   1553  CB  GLU A  95     -17.816  10.316 -69.748  1.00  0.72           C  
ATOM   1554  CG  GLU A  95     -16.657   9.538 -70.394  1.00  0.72           C  
ATOM   1555  CD  GLU A  95     -15.783  10.379 -71.310  1.00  0.72           C  
ATOM   1556  OE1 GLU A  95     -16.043  11.552 -71.444  1.00  0.72           O  
ATOM   1557  OE2 GLU A  95     -14.852   9.830 -71.890  1.00  0.72           O  
ATOM   1558  H   GLU A  95     -20.122   8.603 -70.086  1.00  0.72           H  
ATOM   1559  HA  GLU A  95     -18.040   9.076 -68.007  1.00  0.72           H  
ATOM   1560 1HB  GLU A  95     -18.444  10.712 -70.546  1.00  0.72           H  
ATOM   1561 2HB  GLU A  95     -17.387  11.166 -69.215  1.00  0.72           H  
ATOM   1562 1HG  GLU A  95     -16.045   9.138 -69.596  1.00  0.72           H  
ATOM   1563 2HG  GLU A  95     -17.059   8.702 -70.962  1.00  0.72           H  
ATOM   1564  N   ARG A  96     -19.266  11.056 -67.002  1.00  0.74           N  
ATOM   1565  CA  ARG A  96     -20.109  12.005 -66.283  1.00  0.74           C  
ATOM   1566  C   ARG A  96     -19.482  13.401 -66.263  1.00  0.74           C  
ATOM   1567  O   ARG A  96     -18.466  13.676 -65.609  1.00  0.74           O  
ATOM   1568  CB  ARG A  96     -20.416  11.501 -64.886  1.00  0.74           C  
ATOM   1569  CG  ARG A  96     -21.222  10.227 -64.889  1.00  0.74           C  
ATOM   1570  CD  ARG A  96     -21.558   9.737 -63.550  1.00  0.74           C  
ATOM   1571  NE  ARG A  96     -22.364   8.556 -63.654  1.00  0.74           N  
ATOM   1572  CZ  ARG A  96     -21.886   7.296 -63.753  1.00  0.74           C  
ATOM   1573  NH1 ARG A  96     -20.596   7.047 -63.749  1.00  0.74           N  
ATOM   1574  NH2 ARG A  96     -22.744   6.328 -63.852  1.00  0.74           N  
ATOM   1575  H   ARG A  96     -18.314  10.882 -66.693  1.00  0.74           H  
ATOM   1576  HA  ARG A  96     -21.055  12.065 -66.802  1.00  0.74           H  
ATOM   1577 1HB  ARG A  96     -19.515  11.295 -64.356  1.00  0.74           H  
ATOM   1578 2HB  ARG A  96     -20.947  12.256 -64.329  1.00  0.74           H  
ATOM   1579 1HG  ARG A  96     -22.146  10.385 -65.449  1.00  0.74           H  
ATOM   1580 2HG  ARG A  96     -20.636   9.448 -65.376  1.00  0.74           H  
ATOM   1581 1HD  ARG A  96     -20.670   9.490 -63.000  1.00  0.74           H  
ATOM   1582 2HD  ARG A  96     -22.116  10.485 -62.996  1.00  0.74           H  
ATOM   1583  HE  ARG A  96     -23.374   8.668 -63.658  1.00  0.74           H  
ATOM   1584 1HH1 ARG A  96     -19.904   7.814 -63.691  1.00  0.74           H  
ATOM   1585 2HH1 ARG A  96     -20.270   6.098 -63.826  1.00  0.74           H  
ATOM   1586 1HH2 ARG A  96     -23.749   6.565 -63.875  1.00  0.74           H  
ATOM   1587 2HH2 ARG A  96     -22.472   5.346 -63.895  1.00  0.74           H  
ATOM   1588  N   GLU A  97     -20.099  14.297 -67.005  1.00  0.77           N  
ATOM   1589  CA  GLU A  97     -19.545  15.619 -67.198  1.00  0.77           C  
ATOM   1590  C   GLU A  97     -19.922  16.500 -66.048  1.00  0.77           C  
ATOM   1591  O   GLU A  97     -20.960  17.157 -66.090  1.00  0.77           O  
ATOM   1592  CB  GLU A  97     -20.044  16.267 -68.495  1.00  0.77           C  
ATOM   1593  CG  GLU A  97     -19.673  15.545 -69.788  1.00  0.77           C  
ATOM   1594  CD  GLU A  97     -20.147  16.276 -71.048  1.00  0.77           C  
ATOM   1595  OE1 GLU A  97     -21.134  16.998 -71.009  1.00  0.77           O  
ATOM   1596  OE2 GLU A  97     -19.500  16.102 -72.074  1.00  0.77           O  
ATOM   1597  H   GLU A  97     -20.975  14.040 -67.448  1.00  0.77           H  
ATOM   1598  HA  GLU A  97     -18.460  15.545 -67.234  1.00  0.77           H  
ATOM   1599 1HB  GLU A  97     -21.110  16.363 -68.448  1.00  0.77           H  
ATOM   1600 2HB  GLU A  97     -19.640  17.278 -68.561  1.00  0.77           H  
ATOM   1601 1HG  GLU A  97     -18.589  15.428 -69.832  1.00  0.77           H  
ATOM   1602 2HG  GLU A  97     -20.117  14.547 -69.767  1.00  0.77           H  
ATOM   1603  N   VAL A  98     -19.134  16.459 -64.984  1.00  0.84           N  
ATOM   1604  CA  VAL A  98     -19.511  17.251 -63.825  1.00  0.84           C  
ATOM   1605  C   VAL A  98     -19.555  18.699 -64.241  1.00  0.84           C  
ATOM   1606  O   VAL A  98     -18.624  19.208 -64.868  1.00  0.84           O  
ATOM   1607  CB  VAL A  98     -18.567  17.032 -62.630  1.00  0.84           C  
ATOM   1608  CG1 VAL A  98     -18.936  18.018 -61.505  1.00  0.84           C  
ATOM   1609  CG2 VAL A  98     -18.727  15.582 -62.166  1.00  0.84           C  
ATOM   1610  H   VAL A  98     -18.325  15.840 -65.002  1.00  0.84           H  
ATOM   1611  HA  VAL A  98     -20.501  16.970 -63.502  1.00  0.84           H  
ATOM   1612  HB  VAL A  98     -17.534  17.213 -62.924  1.00  0.84           H  
ATOM   1613 1HG1 VAL A  98     -18.302  17.869 -60.644  1.00  0.84           H  
ATOM   1614 2HG1 VAL A  98     -18.818  19.040 -61.861  1.00  0.84           H  
ATOM   1615 3HG1 VAL A  98     -19.966  17.857 -61.227  1.00  0.84           H  
ATOM   1616 1HG2 VAL A  98     -18.082  15.383 -61.325  1.00  0.84           H  
ATOM   1617 2HG2 VAL A  98     -19.759  15.416 -61.874  1.00  0.84           H  
ATOM   1618 3HG2 VAL A  98     -18.469  14.910 -62.984  1.00  0.84           H  
ATOM   1619  N   LEU A  99     -20.667  19.338 -63.920  1.00  0.95           N  
ATOM   1620  CA  LEU A  99     -20.907  20.713 -64.290  1.00  0.95           C  
ATOM   1621  C   LEU A  99     -20.666  21.623 -63.112  1.00  0.95           C  
ATOM   1622  O   LEU A  99     -20.116  22.717 -63.250  1.00  0.95           O  
ATOM   1623  CB  LEU A  99     -22.358  20.860 -64.731  1.00  0.95           C  
ATOM   1624  CG  LEU A  99     -22.769  20.008 -65.912  1.00  0.95           C  
ATOM   1625  CD1 LEU A  99     -24.238  20.216 -66.167  1.00  0.95           C  
ATOM   1626  CD2 LEU A  99     -21.909  20.347 -67.107  1.00  0.95           C  
ATOM   1627  H   LEU A  99     -21.376  18.840 -63.396  1.00  0.95           H  
ATOM   1628  HA  LEU A  99     -20.235  20.988 -65.101  1.00  0.95           H  
ATOM   1629 1HB  LEU A  99     -23.000  20.593 -63.891  1.00  0.95           H  
ATOM   1630 2HB  LEU A  99     -22.540  21.901 -64.987  1.00  0.95           H  
ATOM   1631  HG  LEU A  99     -22.629  18.972 -65.675  1.00  0.95           H  
ATOM   1632 1HD1 LEU A  99     -24.553  19.598 -66.994  1.00  0.95           H  
ATOM   1633 2HD1 LEU A  99     -24.794  19.942 -65.284  1.00  0.95           H  
ATOM   1634 3HD1 LEU A  99     -24.426  21.260 -66.405  1.00  0.95           H  
ATOM   1635 1HD2 LEU A  99     -22.192  19.726 -67.949  1.00  0.95           H  
ATOM   1636 2HD2 LEU A  99     -22.039  21.395 -67.367  1.00  0.95           H  
ATOM   1637 3HD2 LEU A  99     -20.861  20.158 -66.859  1.00  0.95           H  
ATOM   1638  N   ALA A 100     -21.107  21.176 -61.942  1.00  1.11           N  
ATOM   1639  CA  ALA A 100     -20.960  22.001 -60.759  1.00  1.11           C  
ATOM   1640  C   ALA A 100     -21.050  21.209 -59.475  1.00  1.11           C  
ATOM   1641  O   ALA A 100     -21.790  20.231 -59.364  1.00  1.11           O  
ATOM   1642  CB  ALA A 100     -22.035  23.076 -60.744  1.00  1.11           C  
ATOM   1643  H   ALA A 100     -21.553  20.261 -61.891  1.00  1.11           H  
ATOM   1644  HA  ALA A 100     -19.977  22.470 -60.797  1.00  1.11           H  
ATOM   1645 1HB  ALA A 100     -21.898  23.710 -59.867  1.00  1.11           H  
ATOM   1646 2HB  ALA A 100     -21.961  23.685 -61.646  1.00  1.11           H  
ATOM   1647 3HB  ALA A 100     -23.016  22.607 -60.703  1.00  1.11           H  
ATOM   1648  N   VAL A 101     -20.373  21.713 -58.457  1.00  1.28           N  
ATOM   1649  CA  VAL A 101     -20.502  21.163 -57.119  1.00  1.28           C  
ATOM   1650  C   VAL A 101     -21.176  22.202 -56.243  1.00  1.28           C  
ATOM   1651  O   VAL A 101     -20.664  23.312 -56.064  1.00  1.28           O  
ATOM   1652  CB  VAL A 101     -19.124  20.798 -56.536  1.00  1.28           C  
ATOM   1653  CG1 VAL A 101     -19.298  20.267 -55.115  1.00  1.28           C  
ATOM   1654  CG2 VAL A 101     -18.419  19.760 -57.454  1.00  1.28           C  
ATOM   1655  H   VAL A 101     -19.762  22.504 -58.610  1.00  1.28           H  
ATOM   1656  HA  VAL A 101     -21.127  20.271 -57.148  1.00  1.28           H  
ATOM   1657  HB  VAL A 101     -18.509  21.696 -56.475  1.00  1.28           H  
ATOM   1658 1HG1 VAL A 101     -18.325  20.027 -54.698  1.00  1.28           H  
ATOM   1659 2HG1 VAL A 101     -19.778  21.026 -54.499  1.00  1.28           H  
ATOM   1660 3HG1 VAL A 101     -19.912  19.387 -55.127  1.00  1.28           H  
ATOM   1661 1HG2 VAL A 101     -17.440  19.519 -57.040  1.00  1.28           H  
ATOM   1662 2HG2 VAL A 101     -19.000  18.860 -57.527  1.00  1.28           H  
ATOM   1663 3HG2 VAL A 101     -18.289  20.181 -58.451  1.00  1.28           H  
ATOM   1664  N   SER A 102     -22.323  21.861 -55.674  1.00  1.42           N  
ATOM   1665  CA  SER A 102     -23.061  22.835 -54.884  1.00  1.42           C  
ATOM   1666  C   SER A 102     -22.513  22.823 -53.479  1.00  1.42           C  
ATOM   1667  O   SER A 102     -23.185  22.376 -52.563  1.00  1.42           O  
ATOM   1668  CB  SER A 102     -24.540  22.506 -54.881  1.00  1.42           C  
ATOM   1669  OG  SER A 102     -25.084  22.596 -56.174  1.00  1.42           O  
ATOM   1670  H   SER A 102     -22.698  20.915 -55.770  1.00  1.42           H  
ATOM   1671  HA  SER A 102     -22.915  23.827 -55.311  1.00  1.42           H  
ATOM   1672 1HB  SER A 102     -24.688  21.496 -54.489  1.00  1.42           H  
ATOM   1673 2HB  SER A 102     -25.060  23.193 -54.216  1.00  1.42           H  
ATOM   1674  HG  SER A 102     -26.019  22.380 -56.088  1.00  1.42           H  
ATOM   1675  N   GLU A 103     -21.309  23.368 -53.319  1.00  1.47           N  
ATOM   1676  CA  GLU A 103     -20.473  23.195 -52.125  1.00  1.47           C  
ATOM   1677  C   GLU A 103     -21.194  23.229 -50.770  1.00  1.47           C  
ATOM   1678  O   GLU A 103     -20.884  22.410 -49.899  1.00  1.47           O  
ATOM   1679  CB  GLU A 103     -19.378  24.266 -52.131  1.00  1.47           C  
ATOM   1680  CG  GLU A 103     -18.377  24.172 -50.985  1.00  1.47           C  
ATOM   1681  CD  GLU A 103     -17.282  25.218 -51.060  1.00  1.47           C  
ATOM   1682  OE1 GLU A 103     -17.301  26.015 -51.970  1.00  1.47           O  
ATOM   1683  OE2 GLU A 103     -16.427  25.214 -50.205  1.00  1.47           O  
ATOM   1684  H   GLU A 103     -20.907  23.783 -54.161  1.00  1.47           H  
ATOM   1685  HA  GLU A 103     -19.988  22.225 -52.213  1.00  1.47           H  
ATOM   1686 1HB  GLU A 103     -18.825  24.208 -53.069  1.00  1.47           H  
ATOM   1687 2HB  GLU A 103     -19.840  25.253 -52.085  1.00  1.47           H  
ATOM   1688 1HG  GLU A 103     -18.916  24.294 -50.044  1.00  1.47           H  
ATOM   1689 2HG  GLU A 103     -17.929  23.180 -50.989  1.00  1.47           H  
ATOM   1690  N   ASP A 104     -22.143  24.138 -50.582  1.00  1.41           N  
ATOM   1691  CA  ASP A 104     -22.872  24.237 -49.312  1.00  1.41           C  
ATOM   1692  C   ASP A 104     -23.681  22.970 -48.966  1.00  1.41           C  
ATOM   1693  O   ASP A 104     -23.893  22.652 -47.790  1.00  1.41           O  
ATOM   1694  CB  ASP A 104     -23.850  25.411 -49.358  1.00  1.41           C  
ATOM   1695  CG  ASP A 104     -23.187  26.791 -49.307  1.00  1.41           C  
ATOM   1696  OD1 ASP A 104     -22.023  26.876 -48.992  1.00  1.41           O  
ATOM   1697  OD2 ASP A 104     -23.862  27.748 -49.594  1.00  1.41           O  
ATOM   1698  H   ASP A 104     -22.362  24.767 -51.338  1.00  1.41           H  
ATOM   1699  HA  ASP A 104     -22.146  24.406 -48.517  1.00  1.41           H  
ATOM   1700 1HB  ASP A 104     -24.440  25.343 -50.272  1.00  1.41           H  
ATOM   1701 2HB  ASP A 104     -24.545  25.326 -48.522  1.00  1.41           H  
ATOM   1702  N   ASN A 105     -24.197  22.305 -49.998  1.00  1.27           N  
ATOM   1703  CA  ASN A 105     -25.057  21.130 -49.872  1.00  1.27           C  
ATOM   1704  C   ASN A 105     -24.343  19.849 -50.289  1.00  1.27           C  
ATOM   1705  O   ASN A 105     -23.411  19.855 -51.088  1.00  1.27           O  
ATOM   1706  CB  ASN A 105     -26.322  21.304 -50.689  1.00  1.27           C  
ATOM   1707  CG  ASN A 105     -27.198  22.426 -50.182  1.00  1.27           C  
ATOM   1708  OD1 ASN A 105     -27.365  22.600 -48.970  1.00  1.27           O  
ATOM   1709  ND2 ASN A 105     -27.771  23.184 -51.089  1.00  1.27           N  
ATOM   1710  H   ASN A 105     -23.930  22.594 -50.931  1.00  1.27           H  
ATOM   1711  HA  ASN A 105     -25.334  21.019 -48.825  1.00  1.27           H  
ATOM   1712 1HB  ASN A 105     -26.049  21.514 -51.727  1.00  1.27           H  
ATOM   1713 2HB  ASN A 105     -26.892  20.373 -50.686  1.00  1.27           H  
ATOM   1714 1HD2 ASN A 105     -28.367  23.938 -50.807  1.00  1.27           H  
ATOM   1715 2HD2 ASN A 105     -27.619  23.006 -52.060  1.00  1.27           H  
ATOM   1716  N   ASP A 106     -24.808  18.705 -49.817  1.00  1.10           N  
ATOM   1717  CA  ASP A 106     -24.150  17.454 -50.195  1.00  1.10           C  
ATOM   1718  C   ASP A 106     -24.643  16.963 -51.585  1.00  1.10           C  
ATOM   1719  O   ASP A 106     -25.123  15.844 -51.703  1.00  1.10           O  
ATOM   1720  CB  ASP A 106     -24.484  16.454 -49.058  1.00  1.10           C  
ATOM   1721  CG  ASP A 106     -23.657  15.149 -48.935  1.00  1.10           C  
ATOM   1722  OD1 ASP A 106     -22.627  15.045 -49.495  1.00  1.10           O  
ATOM   1723  OD2 ASP A 106     -24.054  14.263 -48.223  1.00  1.10           O  
ATOM   1724  H   ASP A 106     -25.592  18.696 -49.180  1.00  1.10           H  
ATOM   1725  HA  ASP A 106     -23.075  17.617 -50.234  1.00  1.10           H  
ATOM   1726 1HB  ASP A 106     -24.394  16.978 -48.106  1.00  1.10           H  
ATOM   1727 2HB  ASP A 106     -25.534  16.165 -49.152  1.00  1.10           H  
ATOM   1728  N   THR A 107     -24.460  17.795 -52.639  1.00  0.94           N  
ATOM   1729  CA  THR A 107     -24.934  17.507 -54.018  1.00  0.94           C  
ATOM   1730  C   THR A 107     -24.021  17.996 -55.178  1.00  0.94           C  
ATOM   1731  O   THR A 107     -23.495  19.116 -55.124  1.00  0.94           O  
ATOM   1732  CB  THR A 107     -26.350  18.109 -54.231  1.00  0.94           C  
ATOM   1733  OG1 THR A 107     -27.237  17.608 -53.220  1.00  0.94           O  
ATOM   1734  CG2 THR A 107     -26.936  17.731 -55.624  1.00  0.94           C  
ATOM   1735  H   THR A 107     -24.005  18.681 -52.435  1.00  0.94           H  
ATOM   1736  HA  THR A 107     -25.016  16.428 -54.109  1.00  0.94           H  
ATOM   1737  HB  THR A 107     -26.293  19.194 -54.147  1.00  0.94           H  
ATOM   1738  HG1 THR A 107     -27.262  16.649 -53.261  1.00  0.94           H  
ATOM   1739 1HG2 THR A 107     -27.930  18.166 -55.727  1.00  0.94           H  
ATOM   1740 2HG2 THR A 107     -26.307  18.115 -56.420  1.00  0.94           H  
ATOM   1741 3HG2 THR A 107     -27.008  16.650 -55.711  1.00  0.94           H  
ATOM   1742  N   VAL A 108     -23.878  17.155 -56.224  1.00  0.83           N  
ATOM   1743  CA  VAL A 108     -23.138  17.480 -57.467  1.00  0.83           C  
ATOM   1744  C   VAL A 108     -23.998  17.301 -58.720  1.00  0.83           C  
ATOM   1745  O   VAL A 108     -24.759  16.332 -58.826  1.00  0.83           O  
ATOM   1746  CB  VAL A 108     -21.883  16.612 -57.631  1.00  0.83           C  
ATOM   1747  CG1 VAL A 108     -21.154  16.924 -58.941  1.00  0.83           C  
ATOM   1748  CG2 VAL A 108     -21.005  16.875 -56.548  1.00  0.83           C  
ATOM   1749  H   VAL A 108     -24.339  16.245 -56.151  1.00  0.83           H  
ATOM   1750  HA  VAL A 108     -22.829  18.524 -57.419  1.00  0.83           H  
ATOM   1751  HB  VAL A 108     -22.178  15.586 -57.633  1.00  0.83           H  
ATOM   1752 1HG1 VAL A 108     -20.262  16.318 -59.019  1.00  0.83           H  
ATOM   1753 2HG1 VAL A 108     -21.793  16.724 -59.795  1.00  0.83           H  
ATOM   1754 3HG1 VAL A 108     -20.863  17.965 -58.945  1.00  0.83           H  
ATOM   1755 1HG2 VAL A 108     -20.106  16.259 -56.615  1.00  0.83           H  
ATOM   1756 2HG2 VAL A 108     -20.745  17.905 -56.568  1.00  0.83           H  
ATOM   1757 3HG2 VAL A 108     -21.533  16.661 -55.682  1.00  0.83           H  
ATOM   1758  N   ARG A 109     -23.915  18.267 -59.649  1.00  0.76           N  
ATOM   1759  CA  ARG A 109     -24.660  18.156 -60.904  1.00  0.76           C  
ATOM   1760  C   ARG A 109     -23.714  17.784 -62.058  1.00  0.76           C  
ATOM   1761  O   ARG A 109     -22.613  18.346 -62.176  1.00  0.76           O  
ATOM   1762  CB  ARG A 109     -25.422  19.437 -61.219  1.00  0.76           C  
ATOM   1763  CG  ARG A 109     -26.357  19.327 -62.452  1.00  0.76           C  
ATOM   1764  CD  ARG A 109     -27.210  20.548 -62.680  1.00  0.76           C  
ATOM   1765  NE  ARG A 109     -26.442  21.709 -63.084  1.00  0.76           N  
ATOM   1766  CZ  ARG A 109     -26.992  22.861 -63.523  1.00  0.76           C  
ATOM   1767  NH1 ARG A 109     -28.306  22.976 -63.629  1.00  0.76           N  
ATOM   1768  NH2 ARG A 109     -26.216  23.885 -63.856  1.00  0.76           N  
ATOM   1769  H   ARG A 109     -23.278  19.050 -59.505  1.00  0.76           H  
ATOM   1770  HA  ARG A 109     -25.387  17.365 -60.796  1.00  0.76           H  
ATOM   1771 1HB  ARG A 109     -26.021  19.731 -60.361  1.00  0.76           H  
ATOM   1772 2HB  ARG A 109     -24.712  20.240 -61.414  1.00  0.76           H  
ATOM   1773 1HG  ARG A 109     -25.767  19.149 -63.342  1.00  0.76           H  
ATOM   1774 2HG  ARG A 109     -27.036  18.488 -62.307  1.00  0.76           H  
ATOM   1775 1HD  ARG A 109     -27.952  20.348 -63.452  1.00  0.76           H  
ATOM   1776 2HD  ARG A 109     -27.733  20.792 -61.753  1.00  0.76           H  
ATOM   1777  HE  ARG A 109     -25.438  21.660 -63.016  1.00  0.76           H  
ATOM   1778 1HH1 ARG A 109     -28.944  22.193 -63.382  1.00  0.76           H  
ATOM   1779 2HH1 ARG A 109     -28.717  23.832 -63.961  1.00  0.76           H  
ATOM   1780 1HH2 ARG A 109     -25.212  23.812 -63.778  1.00  0.76           H  
ATOM   1781 2HH2 ARG A 109     -26.633  24.744 -64.184  1.00  0.76           H  
ATOM   1782  N   TYR A 110     -24.152  16.840 -62.905  1.00  0.73           N  
ATOM   1783  CA  TYR A 110     -23.339  16.354 -64.027  1.00  0.73           C  
ATOM   1784  C   TYR A 110     -24.162  15.883 -65.219  1.00  0.73           C  
ATOM   1785  O   TYR A 110     -25.282  15.426 -65.040  1.00  0.73           O  
ATOM   1786  CB  TYR A 110     -22.542  15.150 -63.535  1.00  0.73           C  
ATOM   1787  CG  TYR A 110     -23.426  13.978 -63.183  1.00  0.73           C  
ATOM   1788  CD1 TYR A 110     -23.647  12.959 -64.106  1.00  0.73           C  
ATOM   1789  CD2 TYR A 110     -24.047  13.935 -61.951  1.00  0.73           C  
ATOM   1790  CE1 TYR A 110     -24.457  11.888 -63.780  1.00  0.73           C  
ATOM   1791  CE2 TYR A 110     -24.862  12.877 -61.642  1.00  0.73           C  
ATOM   1792  CZ  TYR A 110     -25.057  11.848 -62.535  1.00  0.73           C  
ATOM   1793  OH  TYR A 110     -25.867  10.787 -62.190  1.00  0.73           O  
ATOM   1794  H   TYR A 110     -25.073  16.437 -62.733  1.00  0.73           H  
ATOM   1795  HA  TYR A 110     -22.688  17.153 -64.355  1.00  0.73           H  
ATOM   1796 1HB  TYR A 110     -21.831  14.834 -64.303  1.00  0.73           H  
ATOM   1797 2HB  TYR A 110     -21.984  15.421 -62.649  1.00  0.73           H  
ATOM   1798  HD1 TYR A 110     -23.170  12.999 -65.084  1.00  0.73           H  
ATOM   1799  HD2 TYR A 110     -23.903  14.740 -61.225  1.00  0.73           H  
ATOM   1800  HE1 TYR A 110     -24.617  11.087 -64.496  1.00  0.73           H  
ATOM   1801  HE2 TYR A 110     -25.356  12.848 -60.688  1.00  0.73           H  
ATOM   1802  HH  TYR A 110     -26.072  10.835 -61.250  1.00  0.73           H  
ATOM   1803  N   ASN A 111     -23.597  15.881 -66.427  1.00  0.72           N  
ATOM   1804  CA  ASN A 111     -24.340  15.276 -67.547  1.00  0.72           C  
ATOM   1805  C   ASN A 111     -23.887  13.844 -67.746  1.00  0.72           C  
ATOM   1806  O   ASN A 111     -22.717  13.540 -67.535  1.00  0.72           O  
ATOM   1807  CB  ASN A 111     -24.128  15.983 -68.865  1.00  0.72           C  
ATOM   1808  CG  ASN A 111     -24.544  17.386 -68.964  1.00  0.72           C  
ATOM   1809  OD1 ASN A 111     -25.590  17.811 -68.487  1.00  0.72           O  
ATOM   1810  ND2 ASN A 111     -23.710  18.150 -69.616  1.00  0.72           N  
ATOM   1811  H   ASN A 111     -22.670  16.298 -66.551  1.00  0.72           H  
ATOM   1812  HA  ASN A 111     -25.398  15.238 -67.318  1.00  0.72           H  
ATOM   1813 1HB  ASN A 111     -23.101  15.893 -69.180  1.00  0.72           H  
ATOM   1814 2HB  ASN A 111     -24.708  15.443 -69.581  1.00  0.72           H  
ATOM   1815 1HD2 ASN A 111     -23.907  19.121 -69.737  1.00  0.72           H  
ATOM   1816 2HD2 ASN A 111     -22.841  17.750 -70.004  1.00  0.72           H  
ATOM   1817  N   GLN A 112     -24.761  12.961 -68.229  1.00  0.73           N  
ATOM   1818  CA  GLN A 112     -24.225  11.620 -68.550  1.00  0.73           C  
ATOM   1819  C   GLN A 112     -24.173  11.401 -70.058  1.00  0.73           C  
ATOM   1820  O   GLN A 112     -25.154  11.617 -70.779  1.00  0.73           O  
ATOM   1821  CB  GLN A 112     -24.968  10.457 -67.873  1.00  0.73           C  
ATOM   1822  CG  GLN A 112     -24.271   9.098 -68.115  1.00  0.73           C  
ATOM   1823  CD  GLN A 112     -24.845   7.918 -67.309  1.00  0.73           C  
ATOM   1824  OE1 GLN A 112     -25.095   6.836 -67.854  1.00  0.73           O  
ATOM   1825  NE2 GLN A 112     -25.038   8.136 -66.003  1.00  0.73           N  
ATOM   1826  H   GLN A 112     -25.738  13.239 -68.359  1.00  0.73           H  
ATOM   1827  HA  GLN A 112     -23.200  11.559 -68.196  1.00  0.73           H  
ATOM   1828 1HB  GLN A 112     -25.055  10.632 -66.803  1.00  0.73           H  
ATOM   1829 2HB  GLN A 112     -25.965  10.374 -68.290  1.00  0.73           H  
ATOM   1830 1HG  GLN A 112     -24.353   8.849 -69.174  1.00  0.73           H  
ATOM   1831 2HG  GLN A 112     -23.216   9.207 -67.849  1.00  0.73           H  
ATOM   1832 1HE2 GLN A 112     -25.390   7.401 -65.359  1.00  0.73           H  
ATOM   1833 2HE2 GLN A 112     -24.839   9.030 -65.619  1.00  0.73           H  
ATOM   1834  N   LYS A 113     -22.988  11.006 -70.521  1.00  0.73           N  
ATOM   1835  CA  LYS A 113     -22.698  10.771 -71.933  1.00  0.73           C  
ATOM   1836  C   LYS A 113     -22.428   9.298 -72.200  1.00  0.73           C  
ATOM   1837  O   LYS A 113     -21.662   8.661 -71.467  1.00  0.73           O  
ATOM   1838  CB  LYS A 113     -21.504  11.621 -72.357  1.00  0.73           C  
ATOM   1839  CG  LYS A 113     -21.098  11.525 -73.824  1.00  0.73           C  
ATOM   1840  CD  LYS A 113     -19.900  12.440 -74.080  1.00  0.73           C  
ATOM   1841  CE  LYS A 113     -20.323  13.904 -74.054  1.00  0.73           C  
ATOM   1842  NZ  LYS A 113     -19.176  14.834 -74.249  1.00  0.73           N  
ATOM   1843  H   LYS A 113     -22.236  10.858 -69.845  1.00  0.73           H  
ATOM   1844  HA  LYS A 113     -23.566  11.061 -72.522  1.00  0.73           H  
ATOM   1845 1HB  LYS A 113     -21.711  12.668 -72.136  1.00  0.73           H  
ATOM   1846 2HB  LYS A 113     -20.637  11.338 -71.758  1.00  0.73           H  
ATOM   1847 1HG  LYS A 113     -20.825  10.493 -74.064  1.00  0.73           H  
ATOM   1848 2HG  LYS A 113     -21.935  11.817 -74.463  1.00  0.73           H  
ATOM   1849 1HD  LYS A 113     -19.140  12.275 -73.308  1.00  0.73           H  
ATOM   1850 2HD  LYS A 113     -19.464  12.212 -75.051  1.00  0.73           H  
ATOM   1851 1HE  LYS A 113     -21.044  14.070 -74.850  1.00  0.73           H  
ATOM   1852 2HE  LYS A 113     -20.797  14.122 -73.097  1.00  0.73           H  
ATOM   1853 1HZ  LYS A 113     -19.517  15.796 -74.221  1.00  0.73           H  
ATOM   1854 2HZ  LYS A 113     -18.508  14.702 -73.491  1.00  0.73           H  
ATOM   1855 3HZ  LYS A 113     -18.729  14.662 -75.130  1.00  0.73           H  
ATOM   1856  N   LYS A 114     -23.066   8.752 -73.240  1.00  0.72           N  
ATOM   1857  CA  LYS A 114     -22.885   7.335 -73.572  1.00  0.72           C  
ATOM   1858  C   LYS A 114     -22.567   7.159 -75.058  1.00  0.72           C  
ATOM   1859  O   LYS A 114     -23.289   7.712 -75.886  1.00  0.72           O  
ATOM   1860  CB  LYS A 114     -24.176   6.578 -73.240  1.00  0.72           C  
ATOM   1861  CG  LYS A 114     -24.613   6.720 -71.764  1.00  0.72           C  
ATOM   1862  CD  LYS A 114     -25.885   5.978 -71.439  1.00  0.72           C  
ATOM   1863  CE  LYS A 114     -27.100   6.709 -72.006  1.00  0.72           C  
ATOM   1864  NZ  LYS A 114     -28.350   6.269 -71.360  1.00  0.72           N  
ATOM   1865  H   LYS A 114     -23.691   9.336 -73.806  1.00  0.72           H  
ATOM   1866  HA  LYS A 114     -22.058   6.933 -72.993  1.00  0.72           H  
ATOM   1867 1HB  LYS A 114     -24.986   6.930 -73.886  1.00  0.72           H  
ATOM   1868 2HB  LYS A 114     -24.034   5.510 -73.444  1.00  0.72           H  
ATOM   1869 1HG  LYS A 114     -23.839   6.402 -71.099  1.00  0.72           H  
ATOM   1870 2HG  LYS A 114     -24.807   7.772 -71.564  1.00  0.72           H  
ATOM   1871 1HD  LYS A 114     -25.845   4.963 -71.848  1.00  0.72           H  
ATOM   1872 2HD  LYS A 114     -26.000   5.908 -70.353  1.00  0.72           H  
ATOM   1873 1HE  LYS A 114     -26.984   7.783 -71.849  1.00  0.72           H  
ATOM   1874 2HE  LYS A 114     -27.172   6.516 -73.080  1.00  0.72           H  
ATOM   1875 1HZ  LYS A 114     -29.147   6.772 -71.750  1.00  0.72           H  
ATOM   1876 2HZ  LYS A 114     -28.525   5.264 -71.481  1.00  0.72           H  
ATOM   1877 3HZ  LYS A 114     -28.291   6.455 -70.372  1.00  0.72           H  
ATOM   1878  N   THR A 115     -21.516   6.392 -75.392  1.00  0.71           N  
ATOM   1879  CA  THR A 115     -21.139   6.154 -76.805  1.00  0.71           C  
ATOM   1880  C   THR A 115     -20.954   4.663 -77.100  1.00  0.71           C  
ATOM   1881  O   THR A 115     -20.316   3.966 -76.308  1.00  0.71           O  
ATOM   1882  CB  THR A 115     -19.832   6.887 -77.173  1.00  0.71           C  
ATOM   1883  OG1 THR A 115     -19.957   8.287 -76.914  1.00  0.71           O  
ATOM   1884  CG2 THR A 115     -19.559   6.713 -78.663  1.00  0.71           C  
ATOM   1885  H   THR A 115     -20.958   5.990 -74.634  1.00  0.71           H  
ATOM   1886  HA  THR A 115     -21.935   6.512 -77.449  1.00  0.71           H  
ATOM   1887  HB  THR A 115     -19.001   6.482 -76.593  1.00  0.71           H  
ATOM   1888  HG1 THR A 115     -19.185   8.744 -77.260  1.00  0.71           H  
ATOM   1889 1HG2 THR A 115     -18.646   7.239 -78.925  1.00  0.71           H  
ATOM   1890 2HG2 THR A 115     -19.446   5.667 -78.908  1.00  0.71           H  
ATOM   1891 3HG2 THR A 115     -20.389   7.125 -79.235  1.00  0.71           H  
ATOM   1892  N   TYR A 116     -21.477   4.170 -78.244  1.00  0.70           N  
ATOM   1893  CA  TYR A 116     -21.324   2.743 -78.564  1.00  0.70           C  
ATOM   1894  C   TYR A 116     -20.445   2.482 -79.787  1.00  0.70           C  
ATOM   1895  O   TYR A 116     -20.574   3.150 -80.815  1.00  0.70           O  
ATOM   1896  CB  TYR A 116     -22.693   2.133 -78.861  1.00  0.70           C  
ATOM   1897  CG  TYR A 116     -23.617   2.220 -77.738  1.00  0.70           C  
ATOM   1898  CD1 TYR A 116     -24.356   3.353 -77.624  1.00  0.70           C  
ATOM   1899  CD2 TYR A 116     -23.734   1.218 -76.825  1.00  0.70           C  
ATOM   1900  CE1 TYR A 116     -25.222   3.528 -76.592  1.00  0.70           C  
ATOM   1901  CE2 TYR A 116     -24.608   1.381 -75.777  1.00  0.70           C  
ATOM   1902  CZ  TYR A 116     -25.351   2.540 -75.656  1.00  0.70           C  
ATOM   1903  OH  TYR A 116     -26.200   2.722 -74.584  1.00  0.70           O  
ATOM   1904  H   TYR A 116     -21.991   4.776 -78.886  1.00  0.70           H  
ATOM   1905  HA  TYR A 116     -20.872   2.241 -77.714  1.00  0.70           H  
ATOM   1906 1HB  TYR A 116     -23.144   2.639 -79.716  1.00  0.70           H  
ATOM   1907 2HB  TYR A 116     -22.572   1.085 -79.126  1.00  0.70           H  
ATOM   1908  HD1 TYR A 116     -24.230   4.111 -78.363  1.00  0.70           H  
ATOM   1909  HD2 TYR A 116     -23.135   0.309 -76.914  1.00  0.70           H  
ATOM   1910  HE1 TYR A 116     -25.788   4.442 -76.510  1.00  0.70           H  
ATOM   1911  HE2 TYR A 116     -24.703   0.601 -75.030  1.00  0.70           H  
ATOM   1912  HH  TYR A 116     -25.717   2.518 -73.746  1.00  0.70           H  
ATOM   1913  N   PHE A 117     -19.616   1.440 -79.693  1.00  0.68           N  
ATOM   1914  CA  PHE A 117     -18.765   1.006 -80.798  1.00  0.68           C  
ATOM   1915  C   PHE A 117     -18.979  -0.483 -81.070  1.00  0.68           C  
ATOM   1916  O   PHE A 117     -19.070  -1.269 -80.137  1.00  0.68           O  
ATOM   1917  CB  PHE A 117     -17.314   1.246 -80.407  1.00  0.68           C  
ATOM   1918  CG  PHE A 117     -16.988   2.691 -80.130  1.00  0.68           C  
ATOM   1919  CD1 PHE A 117     -17.221   3.216 -78.874  1.00  0.68           C  
ATOM   1920  CD2 PHE A 117     -16.440   3.512 -81.094  1.00  0.68           C  
ATOM   1921  CE1 PHE A 117     -16.913   4.520 -78.575  1.00  0.68           C  
ATOM   1922  CE2 PHE A 117     -16.133   4.829 -80.802  1.00  0.68           C  
ATOM   1923  CZ  PHE A 117     -16.369   5.330 -79.539  1.00  0.68           C  
ATOM   1924  H   PHE A 117     -19.535   0.975 -78.788  1.00  0.68           H  
ATOM   1925  HA  PHE A 117     -19.015   1.576 -81.693  1.00  0.68           H  
ATOM   1926 1HB  PHE A 117     -17.085   0.670 -79.509  1.00  0.68           H  
ATOM   1927 2HB  PHE A 117     -16.658   0.889 -81.200  1.00  0.68           H  
ATOM   1928  HD1 PHE A 117     -17.662   2.571 -78.115  1.00  0.68           H  
ATOM   1929  HD2 PHE A 117     -16.249   3.113 -82.090  1.00  0.68           H  
ATOM   1930  HE1 PHE A 117     -17.106   4.911 -77.575  1.00  0.68           H  
ATOM   1931  HE2 PHE A 117     -15.702   5.470 -81.571  1.00  0.68           H  
ATOM   1932  HZ  PHE A 117     -16.127   6.367 -79.309  1.00  0.68           H  
ATOM   1933  N   PHE A 118     -19.022  -0.907 -82.330  1.00  0.66           N  
ATOM   1934  CA  PHE A 118     -19.208  -2.346 -82.594  1.00  0.66           C  
ATOM   1935  C   PHE A 118     -17.917  -3.136 -82.451  1.00  0.66           C  
ATOM   1936  O   PHE A 118     -16.879  -2.749 -82.992  1.00  0.66           O  
ATOM   1937  CB  PHE A 118     -19.815  -2.596 -83.968  1.00  0.66           C  
ATOM   1938  CG  PHE A 118     -20.092  -4.058 -84.270  1.00  0.66           C  
ATOM   1939  CD1 PHE A 118     -21.121  -4.720 -83.620  1.00  0.66           C  
ATOM   1940  CD2 PHE A 118     -19.353  -4.758 -85.223  1.00  0.66           C  
ATOM   1941  CE1 PHE A 118     -21.408  -6.026 -83.899  1.00  0.66           C  
ATOM   1942  CE2 PHE A 118     -19.645  -6.079 -85.502  1.00  0.66           C  
ATOM   1943  CZ  PHE A 118     -20.676  -6.708 -84.836  1.00  0.66           C  
ATOM   1944  H   PHE A 118     -18.943  -0.254 -83.099  1.00  0.66           H  
ATOM   1945  HA  PHE A 118     -19.912  -2.740 -81.862  1.00  0.66           H  
ATOM   1946 1HB  PHE A 118     -20.752  -2.063 -84.041  1.00  0.66           H  
ATOM   1947 2HB  PHE A 118     -19.159  -2.204 -84.744  1.00  0.66           H  
ATOM   1948  HD1 PHE A 118     -21.696  -4.192 -82.876  1.00  0.66           H  
ATOM   1949  HD2 PHE A 118     -18.546  -4.250 -85.748  1.00  0.66           H  
ATOM   1950  HE1 PHE A 118     -22.212  -6.522 -83.374  1.00  0.66           H  
ATOM   1951  HE2 PHE A 118     -19.068  -6.624 -86.243  1.00  0.66           H  
ATOM   1952  HZ  PHE A 118     -20.908  -7.748 -85.047  1.00  0.66           H  
ATOM   1953  N   ASN A 119     -17.984  -4.235 -81.707  1.00  0.65           N  
ATOM   1954  CA  ASN A 119     -16.846  -5.115 -81.487  1.00  0.65           C  
ATOM   1955  C   ASN A 119     -16.962  -6.450 -82.242  1.00  0.65           C  
ATOM   1956  O   ASN A 119     -17.529  -7.438 -81.745  1.00  0.65           O  
ATOM   1957  CB  ASN A 119     -16.659  -5.309 -79.994  1.00  0.65           C  
ATOM   1958  CG  ASN A 119     -15.492  -6.171 -79.631  1.00  0.65           C  
ATOM   1959  OD1 ASN A 119     -15.164  -7.135 -80.346  1.00  0.65           O  
ATOM   1960  ND2 ASN A 119     -14.835  -5.835 -78.544  1.00  0.65           N  
ATOM   1961  H   ASN A 119     -18.871  -4.488 -81.280  1.00  0.65           H  
ATOM   1962  HA  ASN A 119     -15.956  -4.612 -81.867  1.00  0.65           H  
ATOM   1963 1HB  ASN A 119     -16.534  -4.333 -79.516  1.00  0.65           H  
ATOM   1964 2HB  ASN A 119     -17.565  -5.752 -79.574  1.00  0.65           H  
ATOM   1965 1HD2 ASN A 119     -14.046  -6.374 -78.248  1.00  0.65           H  
ATOM   1966 2HD2 ASN A 119     -15.129  -5.014 -77.998  1.00  0.65           H  
ATOM   1967  N   ARG A 120     -16.366  -6.495 -83.430  1.00  0.64           N  
ATOM   1968  CA  ARG A 120     -16.467  -7.679 -84.271  1.00  0.64           C  
ATOM   1969  C   ARG A 120     -15.880  -8.936 -83.643  1.00  0.64           C  
ATOM   1970  O   ARG A 120     -16.439 -10.013 -83.799  1.00  0.64           O  
ATOM   1971  CB  ARG A 120     -15.802  -7.460 -85.616  1.00  0.64           C  
ATOM   1972  CG  ARG A 120     -15.806  -8.700 -86.523  1.00  0.64           C  
ATOM   1973  CD  ARG A 120     -17.179  -9.110 -86.962  1.00  0.64           C  
ATOM   1974  NE  ARG A 120     -17.140 -10.340 -87.754  1.00  0.64           N  
ATOM   1975  CZ  ARG A 120     -16.929 -10.386 -89.090  1.00  0.64           C  
ATOM   1976  NH1 ARG A 120     -16.744  -9.269 -89.765  1.00  0.64           N  
ATOM   1977  NH2 ARG A 120     -16.902 -11.541 -89.729  1.00  0.64           N  
ATOM   1978  H   ARG A 120     -15.889  -5.670 -83.772  1.00  0.64           H  
ATOM   1979  HA  ARG A 120     -17.524  -7.863 -84.457  1.00  0.64           H  
ATOM   1980 1HB  ARG A 120     -16.307  -6.654 -86.146  1.00  0.64           H  
ATOM   1981 2HB  ARG A 120     -14.764  -7.161 -85.467  1.00  0.64           H  
ATOM   1982 1HG  ARG A 120     -15.209  -8.502 -87.412  1.00  0.64           H  
ATOM   1983 2HG  ARG A 120     -15.370  -9.540 -85.976  1.00  0.64           H  
ATOM   1984 1HD  ARG A 120     -17.810  -9.294 -86.087  1.00  0.64           H  
ATOM   1985 2HD  ARG A 120     -17.624  -8.327 -87.569  1.00  0.64           H  
ATOM   1986  HE  ARG A 120     -17.285 -11.229 -87.241  1.00  0.64           H  
ATOM   1987 1HH1 ARG A 120     -16.762  -8.382 -89.283  1.00  0.64           H  
ATOM   1988 2HH1 ARG A 120     -16.585  -9.301 -90.761  1.00  0.64           H  
ATOM   1989 1HH2 ARG A 120     -17.034 -12.405 -89.226  1.00  0.64           H  
ATOM   1990 2HH2 ARG A 120     -16.744 -11.561 -90.724  1.00  0.64           H  
ATOM   1991  N   GLU A 121     -14.764  -8.831 -82.927  1.00  0.64           N  
ATOM   1992  CA  GLU A 121     -14.185 -10.055 -82.384  1.00  0.64           C  
ATOM   1993  C   GLU A 121     -15.126 -10.751 -81.396  1.00  0.64           C  
ATOM   1994  O   GLU A 121     -15.338 -11.963 -81.476  1.00  0.64           O  
ATOM   1995  CB  GLU A 121     -12.851  -9.751 -81.698  1.00  0.64           C  
ATOM   1996  CG  GLU A 121     -11.726  -9.366 -82.656  1.00  0.64           C  
ATOM   1997  CD  GLU A 121     -10.433  -9.011 -81.951  1.00  0.64           C  
ATOM   1998  OE1 GLU A 121     -10.429  -8.946 -80.744  1.00  0.64           O  
ATOM   1999  OE2 GLU A 121      -9.451  -8.807 -82.627  1.00  0.64           O  
ATOM   2000  H   GLU A 121     -14.328  -7.934 -82.771  1.00  0.64           H  
ATOM   2001  HA  GLU A 121     -14.001 -10.741 -83.211  1.00  0.64           H  
ATOM   2002 1HB  GLU A 121     -12.990  -8.933 -80.989  1.00  0.64           H  
ATOM   2003 2HB  GLU A 121     -12.529 -10.624 -81.130  1.00  0.64           H  
ATOM   2004 1HG  GLU A 121     -11.541 -10.200 -83.331  1.00  0.64           H  
ATOM   2005 2HG  GLU A 121     -12.056  -8.517 -83.254  1.00  0.64           H  
ATOM   2006  N   ASP A 122     -15.803  -9.979 -80.547  1.00  0.64           N  
ATOM   2007  CA  ASP A 122     -16.700 -10.588 -79.566  1.00  0.64           C  
ATOM   2008  C   ASP A 122     -18.032 -10.984 -80.179  1.00  0.64           C  
ATOM   2009  O   ASP A 122     -18.773 -11.787 -79.608  1.00  0.64           O  
ATOM   2010  CB  ASP A 122     -16.929  -9.661 -78.383  1.00  0.64           C  
ATOM   2011  CG  ASP A 122     -15.718  -9.503 -77.486  1.00  0.64           C  
ATOM   2012  OD1 ASP A 122     -14.889 -10.379 -77.454  1.00  0.64           O  
ATOM   2013  OD2 ASP A 122     -15.627  -8.487 -76.822  1.00  0.64           O  
ATOM   2014  H   ASP A 122     -15.645  -8.973 -80.545  1.00  0.64           H  
ATOM   2015  HA  ASP A 122     -16.224 -11.493 -79.190  1.00  0.64           H  
ATOM   2016 1HB  ASP A 122     -17.211  -8.678 -78.765  1.00  0.64           H  
ATOM   2017 2HB  ASP A 122     -17.759 -10.034 -77.791  1.00  0.64           H  
ATOM   2018  N   SER A 123     -18.309 -10.470 -81.374  1.00  0.65           N  
ATOM   2019  CA  SER A 123     -19.532 -10.789 -82.090  1.00  0.65           C  
ATOM   2020  C   SER A 123     -19.322 -12.049 -82.949  1.00  0.65           C  
```
