## Supplementary material for "Phylogenetic and protein structure analyses provide insight into the evolution and diversification of the CD36 domain ‘apex’ among scavenger receptor class B proteins across Eukarya": Supplementary_File10_rosettafold.txt (part 139 of 221)

```
ATOM   2021  O   SER A 123     -20.252 -12.541 -83.599  1.00  0.65           O  
ATOM   2022  CB  SER A 123     -19.911  -9.632 -82.987  1.00  0.65           C  
ATOM   2023  OG  SER A 123     -20.084  -8.458 -82.245  1.00  0.65           O  
ATOM   2024  H   SER A 123     -17.675  -9.781 -81.782  1.00  0.65           H  
ATOM   2025  HA  SER A 123     -20.332 -10.980 -81.374  1.00  0.65           H  
ATOM   2026 1HB  SER A 123     -19.148  -9.487 -83.745  1.00  0.65           H  
ATOM   2027 2HB  SER A 123     -20.840  -9.875 -83.502  1.00  0.65           H  
ATOM   2028  HG  SER A 123     -19.172  -8.117 -82.071  1.00  0.65           H  
ATOM   2029  N   GLY A 124     -18.091 -12.577 -82.978  1.00  0.65           N  
ATOM   2030  CA  GLY A 124     -17.809 -13.738 -83.802  1.00  0.65           C  
ATOM   2031  C   GLY A 124     -18.066 -13.451 -85.278  1.00  0.65           C  
ATOM   2032  O   GLY A 124     -17.475 -12.545 -85.871  1.00  0.65           O  
ATOM   2033  H   GLY A 124     -17.328 -12.178 -82.427  1.00  0.65           H  
ATOM   2034 1HA  GLY A 124     -16.767 -14.028 -83.660  1.00  0.65           H  
ATOM   2035 2HA  GLY A 124     -18.423 -14.575 -83.473  1.00  0.65           H  
ATOM   2036  N   CYS A 125     -18.927 -14.268 -85.875  1.00  0.66           N  
ATOM   2037  CA  CYS A 125     -19.280 -14.161 -87.286  1.00  0.66           C  
ATOM   2038  C   CYS A 125     -20.361 -13.126 -87.585  1.00  0.66           C  
ATOM   2039  O   CYS A 125     -20.689 -12.906 -88.751  1.00  0.66           O  
ATOM   2040  CB  CYS A 125     -19.796 -15.504 -87.799  1.00  0.66           C  
ATOM   2041  SG  CYS A 125     -21.397 -15.992 -87.091  1.00  0.66           S  
ATOM   2042  H   CYS A 125     -19.368 -14.986 -85.318  1.00  0.66           H  
ATOM   2043  HA  CYS A 125     -18.382 -13.892 -87.838  1.00  0.66           H  
ATOM   2044 1HB  CYS A 125     -19.905 -15.462 -88.883  1.00  0.66           H  
ATOM   2045 2HB  CYS A 125     -19.073 -16.287 -87.572  1.00  0.66           H  
ATOM   2046  HG  CYS A 125     -21.488 -17.144 -87.750  1.00  0.66           H  
ATOM   2047  N   ARG A 126     -20.959 -12.540 -86.553  1.00  0.66           N  
ATOM   2048  CA  ARG A 126     -22.080 -11.634 -86.769  1.00  0.66           C  
ATOM   2049  C   ARG A 126     -21.618 -10.192 -87.005  1.00  0.66           C  
ATOM   2050  O   ARG A 126     -20.608  -9.754 -86.449  1.00  0.66           O  
ATOM   2051  CB  ARG A 126     -23.013 -11.731 -85.580  1.00  0.66           C  
ATOM   2052  CG  ARG A 126     -23.523 -13.115 -85.302  1.00  0.66           C  
ATOM   2053  CD  ARG A 126     -24.403 -13.582 -86.392  1.00  0.66           C  
ATOM   2054  NE  ARG A 126     -24.946 -14.909 -86.146  1.00  0.66           N  
ATOM   2055  CZ  ARG A 126     -25.650 -15.610 -87.057  1.00  0.66           C  
ATOM   2056  NH1 ARG A 126     -25.877 -15.090 -88.246  1.00  0.66           N  
ATOM   2057  NH2 ARG A 126     -26.109 -16.815 -86.767  1.00  0.66           N  
ATOM   2058  H   ARG A 126     -20.646 -12.718 -85.596  1.00  0.66           H  
ATOM   2059  HA  ARG A 126     -22.628 -11.961 -87.655  1.00  0.66           H  
ATOM   2060 1HB  ARG A 126     -22.539 -11.338 -84.680  1.00  0.66           H  
ATOM   2061 2HB  ARG A 126     -23.854 -11.179 -85.777  1.00  0.66           H  
ATOM   2062 1HG  ARG A 126     -22.681 -13.796 -85.202  1.00  0.66           H  
ATOM   2063 2HG  ARG A 126     -24.088 -13.105 -84.378  1.00  0.66           H  
ATOM   2064 1HD  ARG A 126     -25.236 -12.887 -86.499  1.00  0.66           H  
ATOM   2065 2HD  ARG A 126     -23.839 -13.608 -87.326  1.00  0.66           H  
ATOM   2066  HE  ARG A 126     -24.775 -15.334 -85.239  1.00  0.66           H  
ATOM   2067 1HH1 ARG A 126     -25.520 -14.164 -88.473  1.00  0.66           H  
ATOM   2068 2HH1 ARG A 126     -26.400 -15.610 -88.935  1.00  0.66           H  
ATOM   2069 1HH2 ARG A 126     -25.933 -17.218 -85.855  1.00  0.66           H  
ATOM   2070 2HH2 ARG A 126     -26.633 -17.334 -87.457  1.00  0.66           H  
ATOM   2071  N   THR A 127     -22.350  -9.445 -87.839  1.00  0.65           N  
ATOM   2072  CA  THR A 127     -21.965  -8.055 -88.130  1.00  0.65           C  
ATOM   2073  C   THR A 127     -23.103  -7.030 -88.083  1.00  0.65           C  
ATOM   2074  O   THR A 127     -24.287  -7.344 -88.123  1.00  0.65           O  
ATOM   2075  CB  THR A 127     -21.374  -7.899 -89.540  1.00  0.65           C  
ATOM   2076  OG1 THR A 127     -22.433  -7.975 -90.516  1.00  0.65           O  
ATOM   2077  CG2 THR A 127     -20.354  -8.993 -89.809  1.00  0.65           C  
ATOM   2078  H   THR A 127     -23.177  -9.867 -88.271  1.00  0.65           H  
ATOM   2079  HA  THR A 127     -21.215  -7.754 -87.409  1.00  0.65           H  
ATOM   2080  HB  THR A 127     -20.884  -6.933 -89.620  1.00  0.65           H  
ATOM   2081  HG1 THR A 127     -22.913  -8.859 -90.474  1.00  0.65           H  
ATOM   2082 1HG2 THR A 127     -19.937  -8.868 -90.805  1.00  0.65           H  
ATOM   2083 2HG2 THR A 127     -19.566  -8.928 -89.071  1.00  0.65           H  
ATOM   2084 3HG2 THR A 127     -20.833  -9.972 -89.744  1.00  0.65           H  
ATOM   2085  N   GLU A 128     -22.724  -5.772 -88.179  1.00  0.65           N  
ATOM   2086  CA  GLU A 128     -23.671  -4.669 -88.249  1.00  0.65           C  
ATOM   2087  C   GLU A 128     -24.601  -4.710 -89.476  1.00  0.65           C  
ATOM   2088  O   GLU A 128     -25.648  -4.051 -89.482  1.00  0.65           O  
ATOM   2089  CB  GLU A 128     -22.912  -3.353 -88.288  1.00  0.65           C  
ATOM   2090  CG  GLU A 128     -22.247  -2.930 -87.017  1.00  0.65           C  
ATOM   2091  CD  GLU A 128     -21.562  -1.598 -87.180  1.00  0.65           C  
ATOM   2092  OE1 GLU A 128     -21.559  -1.097 -88.278  1.00  0.65           O  
ATOM   2093  OE2 GLU A 128     -21.070  -1.066 -86.219  1.00  0.65           O  
ATOM   2094  H   GLU A 128     -21.735  -5.564 -88.168  1.00  0.65           H  
ATOM   2095  HA  GLU A 128     -24.291  -4.699 -87.351  1.00  0.65           H  
ATOM   2096 1HB  GLU A 128     -22.121  -3.436 -89.038  1.00  0.65           H  
ATOM   2097 2HB  GLU A 128     -23.564  -2.578 -88.617  1.00  0.65           H  
ATOM   2098 1HG  GLU A 128     -22.987  -2.863 -86.221  1.00  0.65           H  
ATOM   2099 2HG  GLU A 128     -21.526  -3.683 -86.747  1.00  0.65           H  
ATOM   2100  N   GLU A 129     -24.178  -5.409 -90.546  1.00  0.65           N  
ATOM   2101  CA  GLU A 129     -24.932  -5.461 -91.793  1.00  0.65           C  
ATOM   2102  C   GLU A 129     -25.868  -6.661 -91.852  1.00  0.65           C  
ATOM   2103  O   GLU A 129     -26.543  -6.876 -92.860  1.00  0.65           O  
ATOM   2104  CB  GLU A 129     -23.975  -5.502 -92.998  1.00  0.65           C  
ATOM   2105  CG  GLU A 129     -23.101  -4.249 -93.216  1.00  0.65           C  
ATOM   2106  CD  GLU A 129     -23.890  -3.010 -93.658  1.00  0.65           C  
ATOM   2107  OE1 GLU A 129     -24.740  -3.147 -94.506  1.00  0.65           O  
ATOM   2108  OE2 GLU A 129     -23.626  -1.931 -93.158  1.00  0.65           O  
ATOM   2109  H   GLU A 129     -23.354  -6.010 -90.481  1.00  0.65           H  
ATOM   2110  HA  GLU A 129     -25.534  -4.558 -91.864  1.00  0.65           H  
ATOM   2111 1HB  GLU A 129     -23.305  -6.356 -92.885  1.00  0.65           H  
ATOM   2112 2HB  GLU A 129     -24.553  -5.664 -93.908  1.00  0.65           H  
ATOM   2113 1HG  GLU A 129     -22.591  -4.020 -92.278  1.00  0.65           H  
ATOM   2114 2HG  GLU A 129     -22.342  -4.478 -93.962  1.00  0.65           H  
ATOM   2115  N   ASP A 130     -25.868  -7.488 -90.813  1.00  0.66           N  
ATOM   2116  CA  ASP A 130     -26.712  -8.665 -90.850  1.00  0.66           C  
ATOM   2117  C   ASP A 130     -28.161  -8.249 -90.942  1.00  0.66           C  
ATOM   2118  O   ASP A 130     -28.571  -7.280 -90.306  1.00  0.66           O  
ATOM   2119  CB  ASP A 130     -26.485  -9.520 -89.636  1.00  0.66           C  
ATOM   2120  CG  ASP A 130     -25.104 -10.111 -89.638  1.00  0.66           C  
ATOM   2121  OD1 ASP A 130     -24.378 -10.008 -90.604  1.00  0.66           O  
ATOM   2122  OD2 ASP A 130     -24.755 -10.654 -88.636  1.00  0.66           O  
ATOM   2123  H   ASP A 130     -25.301  -7.299 -89.985  1.00  0.66           H  
ATOM   2124  HA  ASP A 130     -26.463  -9.247 -91.738  1.00  0.66           H  
ATOM   2125 1HB  ASP A 130     -26.598  -8.901 -88.746  1.00  0.66           H  
ATOM   2126 2HB  ASP A 130     -27.233 -10.315 -89.593  1.00  0.66           H  
ATOM   2127  N   VAL A 131     -28.949  -8.999 -91.701  1.00  0.68           N  
ATOM   2128  CA  VAL A 131     -30.355  -8.668 -91.892  1.00  0.68           C  
ATOM   2129  C   VAL A 131     -31.329  -9.477 -91.040  1.00  0.68           C  
ATOM   2130  O   VAL A 131     -31.233 -10.704 -90.945  1.00  0.68           O  
ATOM   2131  CB  VAL A 131     -30.700  -8.778 -93.372  1.00  0.68           C  
ATOM   2132  CG1 VAL A 131     -32.134  -8.534 -93.569  1.00  0.68           C  
ATOM   2133  CG2 VAL A 131     -29.893  -7.733 -94.126  1.00  0.68           C  
ATOM   2134  H   VAL A 131     -28.555  -9.793 -92.186  1.00  0.68           H  
ATOM   2135  HA  VAL A 131     -30.479  -7.623 -91.622  1.00  0.68           H  
ATOM   2136  HB  VAL A 131     -30.466  -9.775 -93.737  1.00  0.68           H  
ATOM   2137 1HG1 VAL A 131     -32.366  -8.600 -94.628  1.00  0.68           H  
ATOM   2138 2HG1 VAL A 131     -32.713  -9.278 -93.024  1.00  0.68           H  
ATOM   2139 3HG1 VAL A 131     -32.375  -7.536 -93.197  1.00  0.68           H  
ATOM   2140 1HG2 VAL A 131     -30.124  -7.787 -95.186  1.00  0.68           H  
ATOM   2141 2HG2 VAL A 131     -30.149  -6.744 -93.745  1.00  0.68           H  
ATOM   2142 3HG2 VAL A 131     -28.826  -7.913 -93.977  1.00  0.68           H  
ATOM   2143  N   VAL A 132     -32.243  -8.746 -90.399  1.00  0.71           N  
ATOM   2144  CA  VAL A 132     -33.247  -9.281 -89.488  1.00  0.71           C  
ATOM   2145  C   VAL A 132     -34.670  -8.802 -89.843  1.00  0.71           C  
ATOM   2146  O   VAL A 132     -34.853  -7.638 -90.224  1.00  0.71           O  
ATOM   2147  CB  VAL A 132     -32.935  -8.806 -88.056  1.00  0.71           C  
ATOM   2148  CG1 VAL A 132     -33.966  -9.405 -87.075  1.00  0.71           C  
ATOM   2149  CG2 VAL A 132     -31.472  -9.165 -87.673  1.00  0.71           C  
ATOM   2150  H   VAL A 132     -32.223  -7.740 -90.553  1.00  0.71           H  
ATOM   2151  HA  VAL A 132     -33.217 -10.372 -89.533  1.00  0.71           H  
ATOM   2152  HB  VAL A 132     -33.051  -7.729 -88.018  1.00  0.71           H  
ATOM   2153 1HG1 VAL A 132     -33.789  -9.043 -86.095  1.00  0.71           H  
ATOM   2154 2HG1 VAL A 132     -34.960  -9.120 -87.354  1.00  0.71           H  
ATOM   2155 3HG1 VAL A 132     -33.888 -10.492 -87.084  1.00  0.71           H  
ATOM   2156 1HG2 VAL A 132     -31.256  -8.808 -86.679  1.00  0.71           H  
ATOM   2157 2HG2 VAL A 132     -31.334 -10.237 -87.706  1.00  0.71           H  
ATOM   2158 3HG2 VAL A 132     -30.781  -8.695 -88.369  1.00  0.71           H  
ATOM   2159  N   THR A 133     -35.673  -9.697 -89.779  1.00  0.75           N  
ATOM   2160  CA  THR A 133     -37.055  -9.263 -89.998  1.00  0.75           C  
ATOM   2161  C   THR A 133     -37.772  -9.041 -88.663  1.00  0.75           C  
ATOM   2162  O   THR A 133     -37.915  -9.955 -87.837  1.00  0.75           O  
ATOM   2163  CB  THR A 133     -37.848 -10.255 -90.871  1.00  0.75           C  
ATOM   2164  OG1 THR A 133     -37.241 -10.330 -92.179  1.00  0.75           O  
ATOM   2165  CG2 THR A 133     -39.276  -9.800 -90.995  1.00  0.75           C  
ATOM   2166  H   THR A 133     -35.508 -10.667 -89.523  1.00  0.75           H  
ATOM   2167  HA  THR A 133     -37.044  -8.312 -90.520  1.00  0.75           H  
ATOM   2168  HB  THR A 133     -37.832 -11.246 -90.414  1.00  0.75           H  
ATOM   2169  HG1 THR A 133     -37.563  -9.615 -92.716  1.00  0.75           H  
ATOM   2170 1HG2 THR A 133     -39.828 -10.500 -91.609  1.00  0.75           H  
ATOM   2171 2HG2 THR A 133     -39.706  -9.768 -90.004  1.00  0.75           H  
ATOM   2172 3HG2 THR A 133     -39.306  -8.808 -91.446  1.00  0.75           H  
ATOM   2173  N   ILE A 134     -38.216  -7.798 -88.469  1.00  0.81           N  
ATOM   2174  CA  ILE A 134     -38.877  -7.389 -87.237  1.00  0.81           C  
ATOM   2175  C   ILE A 134     -40.197  -6.712 -87.538  1.00  0.81           C  
ATOM   2176  O   ILE A 134     -40.456  -6.282 -88.661  1.00  0.81           O  
ATOM   2177  CB  ILE A 134     -38.038  -6.403 -86.389  1.00  0.81           C  
ATOM   2178  CG1 ILE A 134     -37.806  -5.115 -87.139  1.00  0.81           C  
ATOM   2179  CG2 ILE A 134     -36.711  -7.021 -85.955  1.00  0.81           C  
ATOM   2180  CD1 ILE A 134     -37.217  -4.033 -86.269  1.00  0.81           C  
ATOM   2181  H   ILE A 134     -38.099  -7.124 -89.229  1.00  0.81           H  
ATOM   2182  HA  ILE A 134     -39.079  -8.274 -86.636  1.00  0.81           H  
ATOM   2183  HB  ILE A 134     -38.600  -6.140 -85.511  1.00  0.81           H  
ATOM   2184 1HG1 ILE A 134     -37.130  -5.305 -87.978  1.00  0.81           H  
ATOM   2185 2HG1 ILE A 134     -38.757  -4.761 -87.532  1.00  0.81           H  
ATOM   2186 1HG2 ILE A 134     -36.162  -6.310 -85.337  1.00  0.81           H  
ATOM   2187 2HG2 ILE A 134     -36.896  -7.934 -85.379  1.00  0.81           H  
ATOM   2188 3HG2 ILE A 134     -36.127  -7.256 -86.835  1.00  0.81           H  
ATOM   2189 1HD1 ILE A 134     -37.075  -3.128 -86.859  1.00  0.81           H  
ATOM   2190 2HD1 ILE A 134     -37.899  -3.827 -85.442  1.00  0.81           H  
ATOM   2191 3HD1 ILE A 134     -36.264  -4.364 -85.878  1.00  0.81           H  
ATOM   2192  N   ILE A 135     -41.022  -6.583 -86.526  1.00  0.87           N  
ATOM   2193  CA  ILE A 135     -42.287  -5.895 -86.686  1.00  0.87           C  
ATOM   2194  C   ILE A 135     -42.096  -4.383 -86.780  1.00  0.87           C  
ATOM   2195  O   ILE A 135     -41.349  -3.773 -86.002  1.00  0.87           O  
ATOM   2196  CB  ILE A 135     -43.247  -6.251 -85.559  1.00  0.87           C  
ATOM   2197  CG1 ILE A 135     -43.588  -7.719 -85.625  1.00  0.87           C  
ATOM   2198  CG2 ILE A 135     -44.486  -5.447 -85.689  1.00  0.87           C  
ATOM   2199  CD1 ILE A 135     -44.319  -8.241 -84.436  1.00  0.87           C  
ATOM   2200  H   ILE A 135     -40.770  -6.966 -85.626  1.00  0.87           H  
ATOM   2201  HA  ILE A 135     -42.747  -6.232 -87.614  1.00  0.87           H  
ATOM   2202  HB  ILE A 135     -42.775  -6.061 -84.615  1.00  0.87           H  
ATOM   2203 1HG1 ILE A 135     -44.210  -7.878 -86.499  1.00  0.87           H  
ATOM   2204 2HG1 ILE A 135     -42.668  -8.286 -85.732  1.00  0.87           H  
ATOM   2205 1HG2 ILE A 135     -45.138  -5.722 -84.915  1.00  0.87           H  
ATOM   2206 2HG2 ILE A 135     -44.261  -4.389 -85.615  1.00  0.87           H  
ATOM   2207 3HG2 ILE A 135     -44.955  -5.654 -86.645  1.00  0.87           H  
ATOM   2208 1HD1 ILE A 135     -44.526  -9.302 -84.570  1.00  0.87           H  
ATOM   2209 2HD1 ILE A 135     -43.701  -8.100 -83.557  1.00  0.87           H  
ATOM   2210 3HD1 ILE A 135     -45.254  -7.703 -84.311  1.00  0.87           H  
ATOM   2211  N   ASN A 136     -42.792  -3.766 -87.730  1.00  0.94           N  
ATOM   2212  CA  ASN A 136     -42.719  -2.335 -87.974  1.00  0.94           C  
ATOM   2213  C   ASN A 136     -43.426  -1.597 -86.866  1.00  0.94           C  
ATOM   2214  O   ASN A 136     -44.524  -1.059 -87.048  1.00  0.94           O  
ATOM   2215  CB  ASN A 136     -43.404  -1.964 -89.271  1.00  0.94           C  
ATOM   2216  CG  ASN A 136     -43.101  -0.536 -89.706  1.00  0.94           C  
ATOM   2217  OD1 ASN A 136     -42.221   0.142 -89.158  1.00  0.94           O  
ATOM   2218  ND2 ASN A 136     -43.823  -0.076 -90.679  1.00  0.94           N  
ATOM   2219  H   ASN A 136     -43.394  -4.316 -88.322  1.00  0.94           H  
ATOM   2220  HA  ASN A 136     -41.672  -2.025 -87.988  1.00  0.94           H  
ATOM   2221 1HB  ASN A 136     -43.168  -2.676 -90.042  1.00  0.94           H  
ATOM   2222 2HB  ASN A 136     -44.480  -2.041 -89.116  1.00  0.94           H  
ATOM   2223 1HD2 ASN A 136     -43.678   0.854 -91.018  1.00  0.94           H  
ATOM   2224 2HD2 ASN A 136     -44.535  -0.659 -91.078  1.00  0.94           H  
ATOM   2225  N   THR A 137     -42.745  -1.515 -85.735  1.00  1.01           N  
ATOM   2226  CA  THR A 137     -43.255  -0.909 -84.527  1.00  1.01           C  
ATOM   2227  C   THR A 137     -43.906   0.438 -84.810  1.00  1.01           C  
ATOM   2228  O   THR A 137     -44.945   0.757 -84.238  1.00  1.01           O  
ATOM   2229  CB  THR A 137     -42.123  -0.725 -83.505  1.00  1.01           C  
ATOM   2230  OG1 THR A 137     -41.545  -2.006 -83.190  1.00  1.01           O  
ATOM   2231  CG2 THR A 137     -42.671  -0.098 -82.250  1.00  1.01           C  
ATOM   2232  H   THR A 137     -41.848  -2.000 -85.711  1.00  1.01           H  
ATOM   2233  HA  THR A 137     -44.008  -1.572 -84.103  1.00  1.01           H  
ATOM   2234  HB  THR A 137     -41.357  -0.080 -83.927  1.00  1.01           H  
ATOM   2235  HG1 THR A 137     -41.279  -2.457 -84.012  1.00  1.01           H  
ATOM   2236 1HG2 THR A 137     -41.869   0.039 -81.533  1.00  1.01           H  
ATOM   2237 2HG2 THR A 137     -43.101   0.855 -82.508  1.00  1.01           H  
ATOM   2238 3HG2 THR A 137     -43.438  -0.734 -81.818  1.00  1.01           H  
ATOM   2239  N   ALA A 138     -43.290   1.252 -85.661  1.00  1.07           N  
ATOM   2240  CA  ALA A 138     -43.844   2.563 -85.963  1.00  1.07           C  
ATOM   2241  C   ALA A 138     -45.259   2.482 -86.573  1.00  1.07           C  
ATOM   2242  O   ALA A 138     -46.113   3.303 -86.242  1.00  1.07           O  
ATOM   2243  CB  ALA A 138     -42.918   3.288 -86.909  1.00  1.07           C  
ATOM   2244  H   ALA A 138     -42.440   0.945 -86.112  1.00  1.07           H  
ATOM   2245  HA  ALA A 138     -43.914   3.123 -85.031  1.00  1.07           H  
ATOM   2246 1HB  ALA A 138     -43.306   4.285 -87.124  1.00  1.07           H  
ATOM   2247 2HB  ALA A 138     -41.927   3.374 -86.466  1.00  1.07           H  
ATOM   2248 3HB  ALA A 138     -42.856   2.710 -87.825  1.00  1.07           H  
ATOM   2249  N   ALA A 139     -45.535   1.498 -87.446  1.00  1.11           N  
ATOM   2250  CA  ALA A 139     -46.867   1.410 -88.065  1.00  1.11           C  
ATOM   2251  C   ALA A 139     -47.849   0.868 -87.054  1.00  1.11           C  
ATOM   2252  O   ALA A 139     -49.028   1.241 -87.032  1.00  1.11           O  
ATOM   2253  CB  ALA A 139     -46.858   0.541 -89.306  1.00  1.11           C  
ATOM   2254  H   ALA A 139     -44.842   0.784 -87.647  1.00  1.11           H  
ATOM   2255  HA  ALA A 139     -47.186   2.411 -88.341  1.00  1.11           H  
ATOM   2256 1HB  ALA A 139     -47.857   0.506 -89.733  1.00  1.11           H  
ATOM   2257 2HB  ALA A 139     -46.176   0.964 -90.027  1.00  1.11           H  
ATOM   2258 3HB  ALA A 139     -46.541  -0.466 -89.038  1.00  1.11           H  
ATOM   2259  N   VAL A 140     -47.339   0.008 -86.173  1.00  1.15           N  
ATOM   2260  CA  VAL A 140     -48.170  -0.565 -85.132  1.00  1.15           C  
ATOM   2261  C   VAL A 140     -48.603   0.593 -84.234  1.00  1.15           C  
ATOM   2262  O   VAL A 140     -49.783   0.736 -83.904  1.00  1.15           O  
ATOM   2263  CB  VAL A 140     -47.381  -1.611 -84.309  1.00  1.15           C  
ATOM   2264  CG1 VAL A 140     -48.205  -2.073 -83.136  1.00  1.15           C  
ATOM   2265  CG2 VAL A 140     -46.984  -2.778 -85.178  1.00  1.15           C  
ATOM   2266  H   VAL A 140     -46.356  -0.261 -86.258  1.00  1.15           H  
ATOM   2267  HA  VAL A 140     -49.046  -1.033 -85.578  1.00  1.15           H  
ATOM   2268  HB  VAL A 140     -46.494  -1.144 -83.912  1.00  1.15           H  
ATOM   2269 1HG1 VAL A 140     -47.641  -2.785 -82.544  1.00  1.15           H  
ATOM   2270 2HG1 VAL A 140     -48.464  -1.220 -82.511  1.00  1.15           H  
ATOM   2271 3HG1 VAL A 140     -49.117  -2.547 -83.494  1.00  1.15           H  
ATOM   2272 1HG2 VAL A 140     -46.420  -3.477 -84.590  1.00  1.15           H  
ATOM   2273 2HG2 VAL A 140     -47.865  -3.254 -85.561  1.00  1.15           H  
ATOM   2274 3HG2 VAL A 140     -46.371  -2.429 -86.004  1.00  1.15           H  
ATOM   2275  N   GLY A 141     -47.635   1.455 -83.892  1.00  1.18           N  
ATOM   2276  CA  GLY A 141     -47.853   2.633 -83.066  1.00  1.18           C  
ATOM   2277  C   GLY A 141     -48.860   3.596 -83.689  1.00  1.18           C  
ATOM   2278  O   GLY A 141     -49.737   4.102 -82.990  1.00  1.18           O  
ATOM   2279  H   GLY A 141     -46.687   1.265 -84.203  1.00  1.18           H  
ATOM   2280 1HA  GLY A 141     -48.197   2.324 -82.080  1.00  1.18           H  
ATOM   2281 2HA  GLY A 141     -46.900   3.145 -82.928  1.00  1.18           H  
ATOM   2282  N   ILE A 142     -48.785   3.815 -85.007  1.00  1.22           N  
ATOM   2283  CA  ILE A 142     -49.757   4.690 -85.661  1.00  1.22           C  
ATOM   2284  C   ILE A 142     -51.158   4.125 -85.523  1.00  1.22           C  
ATOM   2285  O   ILE A 142     -52.091   4.827 -85.115  1.00  1.22           O  
ATOM   2286  CB  ILE A 142     -49.433   4.867 -87.164  1.00  1.22           C  
ATOM   2287  CG1 ILE A 142     -48.137   5.683 -87.332  1.00  1.22           C  
ATOM   2288  CG2 ILE A 142     -50.619   5.508 -87.919  1.00  1.22           C  
ATOM   2289  CD1 ILE A 142     -47.565   5.657 -88.735  1.00  1.22           C  
ATOM   2290  H   ILE A 142     -48.019   3.406 -85.543  1.00  1.22           H  
ATOM   2291  HA  ILE A 142     -49.730   5.666 -85.178  1.00  1.22           H  
ATOM   2292  HB  ILE A 142     -49.241   3.883 -87.594  1.00  1.22           H  
ATOM   2293 1HG1 ILE A 142     -48.343   6.720 -87.067  1.00  1.22           H  
ATOM   2294 2HG1 ILE A 142     -47.393   5.299 -86.645  1.00  1.22           H  
ATOM   2295 1HG2 ILE A 142     -50.372   5.593 -88.976  1.00  1.22           H  
ATOM   2296 2HG2 ILE A 142     -51.503   4.883 -87.807  1.00  1.22           H  
ATOM   2297 3HG2 ILE A 142     -50.821   6.497 -87.511  1.00  1.22           H  
ATOM   2298 1HD1 ILE A 142     -46.655   6.257 -88.767  1.00  1.22           H  
ATOM   2299 2HD1 ILE A 142     -47.330   4.635 -89.013  1.00  1.22           H  
ATOM   2300 3HD1 ILE A 142     -48.296   6.064 -89.429  1.00  1.22           H  
ATOM   2301  N   ALA A 143     -51.306   2.838 -85.819  1.00  1.26           N  
ATOM   2302  CA  ALA A 143     -52.603   2.205 -85.698  1.00  1.26           C  
ATOM   2303  C   ALA A 143     -53.114   2.240 -84.256  1.00  1.26           C  
ATOM   2304  O   ALA A 143     -54.296   2.498 -84.025  1.00  1.26           O  
ATOM   2305  CB  ALA A 143     -52.506   0.780 -86.197  1.00  1.26           C  
ATOM   2306  H   ALA A 143     -50.504   2.292 -86.144  1.00  1.26           H  
ATOM   2307  HA  ALA A 143     -53.311   2.759 -86.310  1.00  1.26           H  
ATOM   2308 1HB  ALA A 143     -53.467   0.298 -86.139  1.00  1.26           H  
ATOM   2309 2HB  ALA A 143     -52.161   0.779 -87.230  1.00  1.26           H  
ATOM   2310 3HB  ALA A 143     -51.790   0.246 -85.578  1.00  1.26           H  
ATOM   2311  N   HIS A 144     -52.231   2.024 -83.275  1.00  1.33           N  
ATOM   2312  CA  HIS A 144     -52.668   2.020 -81.883  1.00  1.33           C  
ATOM   2313  C   HIS A 144     -53.025   3.410 -81.375  1.00  1.33           C  
ATOM   2314  O   HIS A 144     -54.018   3.575 -80.659  1.00  1.33           O  
ATOM   2315  CB  HIS A 144     -51.626   1.373 -80.966  1.00  1.33           C  
ATOM   2316  CG  HIS A 144     -51.504  -0.147 -81.110  1.00  1.33           C  
ATOM   2317  ND1 HIS A 144     -51.184  -0.949 -80.045  1.00  1.33           N  
ATOM   2318  CD2 HIS A 144     -51.621  -0.984 -82.180  1.00  1.33           C  
ATOM   2319  CE1 HIS A 144     -51.146  -2.201 -80.429  1.00  1.33           C  
ATOM   2320  NE2 HIS A 144     -51.412  -2.267 -81.721  1.00  1.33           N  
ATOM   2321  H   HIS A 144     -51.258   1.811 -83.499  1.00  1.33           H  
ATOM   2322  HA  HIS A 144     -53.570   1.430 -81.796  1.00  1.33           H  
ATOM   2323 1HB  HIS A 144     -50.648   1.810 -81.181  1.00  1.33           H  
ATOM   2324 2HB  HIS A 144     -51.864   1.600 -79.929  1.00  1.33           H  
ATOM   2325  HD1 HIS A 144     -51.006  -0.645 -79.110  1.00  1.33           H  
ATOM   2326  HD2 HIS A 144     -51.837  -0.820 -83.234  1.00  1.33           H  
ATOM   2327  HE1 HIS A 144     -50.924  -2.979 -79.712  1.00  1.33           H  
ATOM   2328  N   LYS A 145     -52.250   4.421 -81.765  1.00  1.42           N  
ATOM   2329  CA  LYS A 145     -52.532   5.788 -81.358  1.00  1.42           C  
ATOM   2330  C   LYS A 145     -53.916   6.189 -81.827  1.00  1.42           C  
ATOM   2331  O   LYS A 145     -54.728   6.683 -81.038  1.00  1.42           O  
ATOM   2332  CB  LYS A 145     -51.493   6.749 -81.931  1.00  1.42           C  
ATOM   2333  CG  LYS A 145     -51.719   8.196 -81.555  1.00  1.42           C  
ATOM   2334  CD  LYS A 145     -50.641   9.100 -82.115  1.00  1.42           C  
ATOM   2335  CE  LYS A 145     -50.921  10.556 -81.776  1.00  1.42           C  
ATOM   2336  NZ  LYS A 145     -49.868  11.460 -82.306  1.00  1.42           N  
ATOM   2337  H   LYS A 145     -51.435   4.242 -82.345  1.00  1.42           H  
ATOM   2338  HA  LYS A 145     -52.512   5.844 -80.270  1.00  1.42           H  
ATOM   2339 1HB  LYS A 145     -50.499   6.454 -81.592  1.00  1.42           H  
ATOM   2340 2HB  LYS A 145     -51.496   6.673 -83.021  1.00  1.42           H  
ATOM   2341 1HG  LYS A 145     -52.679   8.507 -81.963  1.00  1.42           H  
ATOM   2342 2HG  LYS A 145     -51.748   8.295 -80.471  1.00  1.42           H  
ATOM   2343 1HD  LYS A 145     -49.671   8.813 -81.705  1.00  1.42           H  
ATOM   2344 2HD  LYS A 145     -50.607   8.984 -83.199  1.00  1.42           H  
ATOM   2345 1HE  LYS A 145     -51.882  10.841 -82.205  1.00  1.42           H  
ATOM   2346 2HE  LYS A 145     -50.973  10.667 -80.692  1.00  1.42           H  
ATOM   2347 1HZ  LYS A 145     -50.091  12.414 -82.062  1.00  1.42           H  
ATOM   2348 2HZ  LYS A 145     -48.976  11.209 -81.904  1.00  1.42           H  
ATOM   2349 3HZ  LYS A 145     -49.822  11.372 -83.311  1.00  1.42           H  
ATOM   2350  N   ILE A 146     -54.208   5.925 -83.100  1.00  1.53           N  
ATOM   2351  CA  ILE A 146     -55.507   6.264 -83.638  1.00  1.53           C  
ATOM   2352  C   ILE A 146     -56.605   5.447 -83.002  1.00  1.53           C  
ATOM   2353  O   ILE A 146     -57.642   5.981 -82.636  1.00  1.53           O  
ATOM   2354  CB  ILE A 146     -55.552   6.093 -85.152  1.00  1.53           C  
ATOM   2355  CG1 ILE A 146     -54.594   7.083 -85.800  1.00  1.53           C  
ATOM   2356  CG2 ILE A 146     -56.978   6.287 -85.644  1.00  1.53           C  
ATOM   2357  CD1 ILE A 146     -54.932   8.518 -85.488  1.00  1.53           C  
ATOM   2358  H   ILE A 146     -53.506   5.496 -83.712  1.00  1.53           H  
ATOM   2359  HA  ILE A 146     -55.702   7.313 -83.415  1.00  1.53           H  
ATOM   2360  HB  ILE A 146     -55.201   5.090 -85.406  1.00  1.53           H  
ATOM   2361 1HG1 ILE A 146     -53.583   6.877 -85.448  1.00  1.53           H  
ATOM   2362 2HG1 ILE A 146     -54.617   6.959 -86.872  1.00  1.53           H  
ATOM   2363 1HG2 ILE A 146     -57.012   6.155 -86.722  1.00  1.53           H  
ATOM   2364 2HG2 ILE A 146     -57.641   5.568 -85.173  1.00  1.53           H  
ATOM   2365 3HG2 ILE A 146     -57.306   7.290 -85.388  1.00  1.53           H  
ATOM   2366 1HD1 ILE A 146     -54.210   9.174 -85.977  1.00  1.53           H  
ATOM   2367 2HD1 ILE A 146     -55.937   8.743 -85.856  1.00  1.53           H  
ATOM   2368 3HD1 ILE A 146     -54.894   8.673 -84.411  1.00  1.53           H  
ATOM   2369  N   TYR A 147     -56.385   4.161 -82.795  1.00  1.65           N  
ATOM   2370  CA  TYR A 147     -57.419   3.375 -82.156  1.00  1.65           C  
ATOM   2371  C   TYR A 147     -57.822   3.968 -80.811  1.00  1.65           C  
ATOM   2372  O   TYR A 147     -59.009   4.128 -80.523  1.00  1.65           O  
ATOM   2373  CB  TYR A 147     -56.957   1.959 -81.947  1.00  1.65           C  
ATOM   2374  CG  TYR A 147     -57.954   1.125 -81.244  1.00  1.65           C  
ATOM   2375  CD1 TYR A 147     -59.015   0.573 -81.946  1.00  1.65           C  
ATOM   2376  CD2 TYR A 147     -57.813   0.898 -79.885  1.00  1.65           C  
ATOM   2377  CE1 TYR A 147     -59.931  -0.217 -81.278  1.00  1.65           C  
ATOM   2378  CE2 TYR A 147     -58.722   0.120 -79.223  1.00  1.65           C  
ATOM   2379  CZ  TYR A 147     -59.775  -0.442 -79.903  1.00  1.65           C  
ATOM   2380  OH  TYR A 147     -60.678  -1.227 -79.221  1.00  1.65           O  
ATOM   2381  H   TYR A 147     -55.526   3.707 -83.105  1.00  1.65           H  
ATOM   2382  HA  TYR A 147     -58.292   3.368 -82.799  1.00  1.65           H  
ATOM   2383 1HB  TYR A 147     -56.736   1.507 -82.899  1.00  1.65           H  
ATOM   2384 2HB  TYR A 147     -56.041   1.962 -81.366  1.00  1.65           H  
ATOM   2385  HD1 TYR A 147     -59.121   0.754 -83.017  1.00  1.65           H  
ATOM   2386  HD2 TYR A 147     -56.976   1.339 -79.345  1.00  1.65           H  
ATOM   2387  HE1 TYR A 147     -60.766  -0.661 -81.821  1.00  1.65           H  
ATOM   2388  HE2 TYR A 147     -58.613  -0.057 -78.156  1.00  1.65           H  
ATOM   2389  HH  TYR A 147     -60.430  -1.257 -78.283  1.00  1.65           H  
ATOM   2390  N   LYS A 148     -56.829   4.249 -79.962  1.00  1.77           N  
ATOM   2391  CA  LYS A 148     -57.095   4.779 -78.633  1.00  1.77           C  
ATOM   2392  C   LYS A 148     -57.686   6.197 -78.623  1.00  1.77           C  
ATOM   2393  O   LYS A 148     -58.495   6.517 -77.748  1.00  1.77           O  
ATOM   2394  CB  LYS A 148     -55.822   4.744 -77.771  1.00  1.77           C  
ATOM   2395  CG  LYS A 148     -55.370   3.313 -77.354  1.00  1.77           C  
ATOM   2396  CD  LYS A 148     -54.266   3.309 -76.245  1.00  1.77           C  
ATOM   2397  CE  LYS A 148     -52.893   3.782 -76.759  1.00  1.77           C  
ATOM   2398  NZ  LYS A 148     -51.785   3.629 -75.702  1.00  1.77           N  
ATOM   2399  H   LYS A 148     -55.863   4.092 -80.254  1.00  1.77           H  
ATOM   2400  HA  LYS A 148     -57.827   4.124 -78.162  1.00  1.77           H  
ATOM   2401 1HB  LYS A 148     -55.003   5.204 -78.336  1.00  1.77           H  
ATOM   2402 2HB  LYS A 148     -55.974   5.338 -76.872  1.00  1.77           H  
ATOM   2403 1HG  LYS A 148     -56.234   2.757 -76.989  1.00  1.77           H  
ATOM   2404 2HG  LYS A 148     -54.983   2.801 -78.237  1.00  1.77           H  
ATOM   2405 1HD  LYS A 148     -54.571   3.946 -75.415  1.00  1.77           H  
ATOM   2406 2HD  LYS A 148     -54.156   2.290 -75.859  1.00  1.77           H  
ATOM   2407 1HE  LYS A 148     -52.624   3.198 -77.640  1.00  1.77           H  
ATOM   2408 2HE  LYS A 148     -52.966   4.831 -77.045  1.00  1.77           H  
ATOM   2409 1HZ  LYS A 148     -50.908   3.947 -76.066  1.00  1.77           H  
ATOM   2410 2HZ  LYS A 148     -51.976   4.174 -74.844  1.00  1.77           H  
ATOM   2411 3HZ  LYS A 148     -51.677   2.667 -75.425  1.00  1.77           H  
ATOM   2412  N   LEU A 149     -57.282   7.052 -79.569  1.00  1.85           N  
ATOM   2413  CA  LEU A 149     -57.744   8.440 -79.567  1.00  1.85           C  
ATOM   2414  C   LEU A 149     -58.910   8.762 -80.505  1.00  1.85           C  
ATOM   2415  O   LEU A 149     -59.761   9.594 -80.183  1.00  1.85           O  
ATOM   2416  CB  LEU A 149     -56.579   9.345 -79.956  1.00  1.85           C  
ATOM   2417  CG  LEU A 149     -55.371   9.294 -79.028  1.00  1.85           C  
ATOM   2418  CD1 LEU A 149     -54.287  10.187 -79.593  1.00  1.85           C  
ATOM   2419  CD2 LEU A 149     -55.783   9.717 -77.627  1.00  1.85           C  
ATOM   2420  H   LEU A 149     -56.597   6.753 -80.263  1.00  1.85           H  
ATOM   2421  HA  LEU A 149     -58.055   8.683 -78.554  1.00  1.85           H  
ATOM   2422 1HB  LEU A 149     -56.236   9.048 -80.950  1.00  1.85           H  
ATOM   2423 2HB  LEU A 149     -56.933  10.371 -80.005  1.00  1.85           H  
ATOM   2424  HG  LEU A 149     -54.981   8.274 -78.998  1.00  1.85           H  
ATOM   2425 1HD1 LEU A 149     -53.408  10.145 -78.952  1.00  1.85           H  
ATOM   2426 2HD1 LEU A 149     -54.032   9.843 -80.587  1.00  1.85           H  
ATOM   2427 3HD1 LEU A 149     -54.651  11.211 -79.645  1.00  1.85           H  
ATOM   2428 1HD2 LEU A 149     -54.916   9.672 -76.967  1.00  1.85           H  
ATOM   2429 2HD2 LEU A 149     -56.171  10.735 -77.649  1.00  1.85           H  
ATOM   2430 3HD2 LEU A 149     -56.556   9.041 -77.257  1.00  1.85           H  
ATOM   2431  N   ALA A 150     -58.926   8.158 -81.681  1.00  1.87           N  
ATOM   2432  CA  ALA A 150     -59.914   8.458 -82.699  1.00  1.87           C  
ATOM   2433  C   ALA A 150     -60.218   7.234 -83.557  1.00  1.87           C  
ATOM   2434  O   ALA A 150     -59.994   7.295 -84.766  1.00  1.87           O  
ATOM   2435  CB  ALA A 150     -59.401   9.566 -83.593  1.00  1.87           C  
ATOM   2436  H   ALA A 150     -58.232   7.458 -81.895  1.00  1.87           H  
ATOM   2437  HA  ALA A 150     -60.820   8.804 -82.214  1.00  1.87           H  
ATOM   2438 1HB  ALA A 150     -60.155   9.802 -84.343  1.00  1.87           H  
ATOM   2439 2HB  ALA A 150     -59.197  10.452 -82.990  1.00  1.87           H  
ATOM   2440 3HB  ALA A 150     -58.486   9.239 -84.085  1.00  1.87           H  
ATOM   2441  N   PRO A 151     -60.841   6.171 -83.013  1.00  1.83           N  
ATOM   2442  CA  PRO A 151     -61.003   4.868 -83.644  1.00  1.83           C  
ATOM   2443  C   PRO A 151     -61.769   4.918 -84.956  1.00  1.83           C  
ATOM   2444  O   PRO A 151     -61.599   4.064 -85.821  1.00  1.83           O  
ATOM   2445  CB  PRO A 151     -61.758   4.061 -82.585  1.00  1.83           C  
ATOM   2446  CG  PRO A 151     -62.438   5.104 -81.717  1.00  1.83           C  
ATOM   2447  CD  PRO A 151     -61.477   6.276 -81.690  1.00  1.83           C  
ATOM   2448  HA  PRO A 151     -60.000   4.450 -83.798  1.00  1.83           H  
ATOM   2449 1HB  PRO A 151     -62.472   3.380 -83.074  1.00  1.83           H  
ATOM   2450 2HB  PRO A 151     -61.051   3.434 -82.016  1.00  1.83           H  
ATOM   2451 1HG  PRO A 151     -63.418   5.369 -82.148  1.00  1.83           H  
ATOM   2452 2HG  PRO A 151     -62.628   4.694 -80.714  1.00  1.83           H  
ATOM   2453 1HD  PRO A 151     -62.058   7.187 -81.574  1.00  1.83           H  
ATOM   2454 2HD  PRO A 151     -60.723   6.146 -80.892  1.00  1.83           H  
ATOM   2455  N   ASP A 152     -62.582   5.951 -85.141  1.00  1.75           N  
ATOM   2456  CA  ASP A 152     -63.356   6.105 -86.366  1.00  1.75           C  
ATOM   2457  C   ASP A 152     -62.432   6.240 -87.581  1.00  1.75           C  
ATOM   2458  O   ASP A 152     -62.807   5.928 -88.712  1.00  1.75           O  
ATOM   2459  CB  ASP A 152     -64.246   7.340 -86.265  1.00  1.75           C  
ATOM   2460  CG  ASP A 152     -65.406   7.178 -85.281  1.00  1.75           C  
ATOM   2461  OD1 ASP A 152     -65.673   6.075 -84.860  1.00  1.75           O  
ATOM   2462  OD2 ASP A 152     -66.005   8.170 -84.950  1.00  1.75           O  
ATOM   2463  H   ASP A 152     -62.683   6.641 -84.416  1.00  1.75           H  
ATOM   2464  HA  ASP A 152     -63.981   5.221 -86.499  1.00  1.75           H  
ATOM   2465 1HB  ASP A 152     -63.641   8.194 -85.959  1.00  1.75           H  
ATOM   2466 2HB  ASP A 152     -64.655   7.569 -87.250  1.00  1.75           H  
ATOM   2467  N   ALA A 153     -61.220   6.740 -87.338  1.00  1.65           N  
ATOM   2468  CA  ALA A 153     -60.221   6.981 -88.364  1.00  1.65           C  
ATOM   2469  C   ALA A 153     -59.392   5.738 -88.684  1.00  1.65           C  
ATOM   2470  O   ALA A 153     -58.499   5.802 -89.530  1.00  1.65           O  
ATOM   2471  CB  ALA A 153     -59.311   8.114 -87.936  1.00  1.65           C  
ATOM   2472  H   ALA A 153     -60.953   6.946 -86.375  1.00  1.65           H  
ATOM   2473  HA  ALA A 153     -60.742   7.275 -89.275  1.00  1.65           H  
ATOM   2474 1HB  ALA A 153     -58.583   8.317 -88.719  1.00  1.65           H  
ATOM   2475 2HB  ALA A 153     -59.905   9.006 -87.751  1.00  1.65           H  
ATOM   2476 3HB  ALA A 153     -58.803   7.837 -87.036  1.00  1.65           H  
ATOM   2477  N   MET A 154     -59.654   4.608 -88.029  1.00  1.56           N  
ATOM   2478  CA  MET A 154     -58.853   3.417 -88.298  1.00  1.56           C  
ATOM   2479  C   MET A 154     -58.954   2.977 -89.762  1.00  1.56           C  
ATOM   2480  O   MET A 154     -57.977   2.488 -90.327  1.00  1.56           O  
ATOM   2481  CB  MET A 154     -59.241   2.327 -87.319  1.00  1.56           C  
ATOM   2482  CG  MET A 154     -58.778   2.634 -85.934  1.00  1.56           C  
ATOM   2483  SD  MET A 154     -57.023   2.679 -85.818  1.00  1.56           S  
ATOM   2484  CE  MET A 154     -56.735   0.971 -85.814  1.00  1.56           C  
ATOM   2485  H   MET A 154     -60.401   4.555 -87.333  1.00  1.56           H  
ATOM   2486  HA  MET A 154     -57.809   3.666 -88.105  1.00  1.56           H  
ATOM   2487 1HB  MET A 154     -60.329   2.201 -87.306  1.00  1.56           H  
ATOM   2488 2HB  MET A 154     -58.796   1.390 -87.627  1.00  1.56           H  
ATOM   2489 1HG  MET A 154     -59.143   3.606 -85.672  1.00  1.56           H  
ATOM   2490 2HG  MET A 154     -59.172   1.908 -85.225  1.00  1.56           H  
ATOM   2491 1HE  MET A 154     -55.675   0.797 -85.770  1.00  1.56           H  
ATOM   2492 2HE  MET A 154     -57.221   0.528 -84.951  1.00  1.56           H  
ATOM   2493 3HE  MET A 154     -57.144   0.541 -86.687  1.00  1.56           H  
ATOM   2494  N   ASP A 155     -60.113   3.173 -90.402  1.00  1.50           N  
ATOM   2495  CA  ASP A 155     -60.223   2.822 -91.820  1.00  1.50           C  
ATOM   2496  C   ASP A 155     -59.256   3.670 -92.649  1.00  1.50           C  
ATOM   2497  O   ASP A 155     -58.681   3.203 -93.635  1.00  1.50           O  
ATOM   2498  CB  ASP A 155     -61.644   3.031 -92.350  1.00  1.50           C  
ATOM   2499  CG  ASP A 155     -62.638   2.000 -91.861  1.00  1.50           C  
ATOM   2500  OD1 ASP A 155     -62.218   1.013 -91.329  1.00  1.50           O  
ATOM   2501  OD2 ASP A 155     -63.814   2.201 -92.044  1.00  1.50           O  
ATOM   2502  H   ASP A 155     -60.901   3.567 -89.907  1.00  1.50           H  
ATOM   2503  HA  ASP A 155     -59.952   1.771 -91.940  1.00  1.50           H  
ATOM   2504 1HB  ASP A 155     -61.996   4.020 -92.055  1.00  1.50           H  
ATOM   2505 2HB  ASP A 155     -61.626   3.005 -93.441  1.00  1.50           H  
ATOM   2506  N   ILE A 156     -59.074   4.927 -92.235  1.00  1.48           N  
ATOM   2507  CA  ILE A 156     -58.187   5.838 -92.934  1.00  1.48           C  
ATOM   2508  C   ILE A 156     -56.777   5.322 -92.782  1.00  1.48           C  
ATOM   2509  O   ILE A 156     -56.040   5.259 -93.759  1.00  1.48           O  
ATOM   2510  CB  ILE A 156     -58.269   7.275 -92.401  1.00  1.48           C  
ATOM   2511  CG1 ILE A 156     -59.641   7.874 -92.705  1.00  1.48           C  
ATOM   2512  CG2 ILE A 156     -57.156   8.098 -93.013  1.00  1.48           C  
ATOM   2513  CD1 ILE A 156     -59.903   9.169 -91.973  1.00  1.48           C  
ATOM   2514  H   ILE A 156     -59.549   5.248 -91.401  1.00  1.48           H  
ATOM   2515  HA  ILE A 156     -58.442   5.841 -93.992  1.00  1.48           H  
ATOM   2516  HB  ILE A 156     -58.143   7.283 -91.337  1.00  1.48           H  
ATOM   2517 1HG1 ILE A 156     -59.721   8.054 -93.775  1.00  1.48           H  
ATOM   2518 2HG1 ILE A 156     -60.410   7.156 -92.413  1.00  1.48           H  
ATOM   2519 1HG2 ILE A 156     -57.203   9.115 -92.627  1.00  1.48           H  
ATOM   2520 2HG2 ILE A 156     -56.195   7.654 -92.751  1.00  1.48           H  
ATOM   2521 3HG2 ILE A 156     -57.265   8.115 -94.096  1.00  1.48           H  
ATOM   2522 1HD1 ILE A 156     -60.896   9.537 -92.230  1.00  1.48           H  
ATOM   2523 2HD1 ILE A 156     -59.847   8.998 -90.901  1.00  1.48           H  
ATOM   2524 3HD1 ILE A 156     -59.158   9.907 -92.261  1.00  1.48           H  
ATOM   2525  N   VAL A 157     -56.425   4.901 -91.560  1.00  1.48           N  
ATOM   2526  CA  VAL A 157     -55.095   4.362 -91.281  1.00  1.48           C  
ATOM   2527  C   VAL A 157     -54.823   3.166 -92.175  1.00  1.48           C  
ATOM   2528  O   VAL A 157     -53.735   3.038 -92.740  1.00  1.48           O  
ATOM   2529  CB  VAL A 157     -54.976   3.889 -89.816  1.00  1.48           C  
ATOM   2530  CG1 VAL A 157     -53.673   3.136 -89.607  1.00  1.48           C  
ATOM   2531  CG2 VAL A 157     -55.062   5.056 -88.884  1.00  1.48           C  
ATOM   2532  H   VAL A 157     -57.109   4.991 -90.806  1.00  1.48           H  
ATOM   2533  HA  VAL A 157     -54.351   5.135 -91.475  1.00  1.48           H  
ATOM   2534  HB  VAL A 157     -55.778   3.202 -89.602  1.00  1.48           H  
ATOM   2535 1HG1 VAL A 157     -53.615   2.789 -88.586  1.00  1.48           H  
ATOM   2536 2HG1 VAL A 157     -53.647   2.283 -90.281  1.00  1.48           H  
ATOM   2537 3HG1 VAL A 157     -52.831   3.793 -89.816  1.00  1.48           H  
ATOM   2538 1HG2 VAL A 157     -54.991   4.693 -87.861  1.00  1.48           H  
ATOM   2539 2HG2 VAL A 157     -54.245   5.744 -89.086  1.00  1.48           H  
ATOM   2540 3HG2 VAL A 157     -56.014   5.567 -89.026  1.00  1.48           H  
ATOM   2541  N   ASN A 158     -55.821   2.297 -92.315  1.00  1.51           N  
ATOM   2542  CA  ASN A 158     -55.682   1.122 -93.151  1.00  1.51           C  
ATOM   2543  C   ASN A 158     -55.342   1.477 -94.580  1.00  1.51           C  
ATOM   2544  O   ASN A 158     -54.378   0.954 -95.142  1.00  1.51           O  
ATOM   2545  CB  ASN A 158     -56.952   0.306 -93.159  1.00  1.51           C  
ATOM   2546  CG  ASN A 158     -56.763  -0.970 -93.901  1.00  1.51           C  
ATOM   2547  OD1 ASN A 158     -55.826  -1.699 -93.575  1.00  1.51           O  
ATOM   2548  ND2 ASN A 158     -57.606  -1.282 -94.858  1.00  1.51           N  
ATOM   2549  H   ASN A 158     -56.691   2.449 -91.801  1.00  1.51           H  
ATOM   2550  HA  ASN A 158     -54.864   0.522 -92.765  1.00  1.51           H  
ATOM   2551 1HB  ASN A 158     -57.298   0.131 -92.158  1.00  1.51           H  
ATOM   2552 2HB  ASN A 158     -57.736   0.865 -93.662  1.00  1.51           H  
ATOM   2553 1HD2 ASN A 158     -57.492  -2.167 -95.374  1.00  1.51           H  
ATOM   2554 2HD2 ASN A 158     -58.365  -0.668 -95.083  1.00  1.51           H  
ATOM   2555  N   ASP A 159     -56.127   2.370 -95.168  1.00  1.57           N  
ATOM   2556  CA  ASP A 159     -55.902   2.753 -96.549  1.00  1.57           C  
ATOM   2557  C   ASP A 159     -54.638   3.581 -96.719  1.00  1.57           C  
ATOM   2558  O   ASP A 159     -53.934   3.454 -97.718  1.00  1.57           O  
ATOM   2559  CB  ASP A 159     -57.105   3.535 -97.070  1.00  1.57           C  
ATOM   2560  CG  ASP A 159     -58.331   2.655 -97.272  1.00  1.57           C  
ATOM   2561  OD1 ASP A 159     -58.189   1.450 -97.252  1.00  1.57           O  
ATOM   2562  OD2 ASP A 159     -59.400   3.190 -97.448  1.00  1.57           O  
ATOM   2563  H   ASP A 159     -56.908   2.775 -94.645  1.00  1.57           H  
ATOM   2564  HA  ASP A 159     -55.795   1.844 -97.141  1.00  1.57           H  
ATOM   2565 1HB  ASP A 159     -57.357   4.319 -96.348  1.00  1.57           H  
ATOM   2566 2HB  ASP A 159     -56.850   4.020 -98.011  1.00  1.57           H  
ATOM   2567  N   ALA A 160     -54.361   4.446 -95.748  1.00  1.63           N  
ATOM   2568  CA  ALA A 160     -53.228   5.351 -95.789  1.00  1.63           C  
ATOM   2569  C   ALA A 160     -51.870   4.670 -95.597  1.00  1.63           C  
ATOM   2570  O   ALA A 160     -50.937   5.000 -96.313  1.00  1.63           O  
ATOM   2571  CB  ALA A 160     -53.414   6.438 -94.745  1.00  1.63           C  
ATOM   2572  H   ALA A 160     -54.976   4.502 -94.948  1.00  1.63           H  
ATOM   2573  HA  ALA A 160     -53.224   5.825 -96.772  1.00  1.63           H  
ATOM   2574 1HB  ALA A 160     -52.615   7.160 -94.813  1.00  1.63           H  
ATOM   2575 2HB  ALA A 160     -54.360   6.943 -94.924  1.00  1.63           H  
ATOM   2576 3HB  ALA A 160     -53.423   5.987 -93.755  1.00  1.63           H  
ATOM   2577  N   LEU A 161     -51.721   3.681 -94.705  1.00  1.71           N  
ATOM   2578  CA  LEU A 161     -50.370   3.123 -94.496  1.00  1.71           C  
ATOM   2579  C   LEU A 161     -49.656   2.668 -95.791  1.00  1.71           C  
ATOM   2580  O   LEU A 161     -48.483   3.015 -95.958  1.00  1.71           O  
ATOM   2581  CB  LEU A 161     -50.385   2.043 -93.385  1.00  1.71           C  
ATOM   2582  CG  LEU A 161     -50.462   2.619 -91.922  1.00  1.71           C  
ATOM   2583  CD1 LEU A 161     -50.741   1.521 -90.910  1.00  1.71           C  
ATOM   2584  CD2 LEU A 161     -49.115   3.251 -91.578  1.00  1.71           C  
ATOM   2585  H   LEU A 161     -52.505   3.376 -94.123  1.00  1.71           H  
ATOM   2586  HA  LEU A 161     -49.762   3.918 -94.083  1.00  1.71           H  
ATOM   2587 1HB  LEU A 161     -51.269   1.427 -93.495  1.00  1.71           H  
ATOM   2588 2HB  LEU A 161     -49.498   1.413 -93.472  1.00  1.71           H  
ATOM   2589  HG  LEU A 161     -51.260   3.363 -91.869  1.00  1.71           H  
ATOM   2590 1HD1 LEU A 161     -50.780   1.952 -89.906  1.00  1.71           H  
ATOM   2591 2HD1 LEU A 161     -51.697   1.053 -91.141  1.00  1.71           H  
ATOM   2592 3HD1 LEU A 161     -49.952   0.783 -90.952  1.00  1.71           H  
ATOM   2593 1HD2 LEU A 161     -49.157   3.663 -90.570  1.00  1.71           H  
ATOM   2594 2HD2 LEU A 161     -48.333   2.494 -91.627  1.00  1.71           H  
ATOM   2595 3HD2 LEU A 161     -48.889   4.032 -92.278  1.00  1.71           H  
ATOM   2596  N   PRO A 162     -50.303   1.974 -96.754  1.00  1.80           N  
ATOM   2597  CA  PRO A 162     -49.763   1.615 -98.063  1.00  1.80           C  
ATOM   2598  C   PRO A 162     -49.281   2.805 -98.906  1.00  1.80           C  
ATOM   2599  O   PRO A 162     -48.529   2.610 -99.864  1.00  1.80           O  
ATOM   2600  CB  PRO A 162     -50.948   0.925 -98.740  1.00  1.80           C  
ATOM   2601  CG  PRO A 162     -51.765   0.370 -97.603  1.00  1.80           C  
ATOM   2602  CD  PRO A 162     -51.619   1.363 -96.490  1.00  1.80           C  
ATOM   2603  HA  PRO A 162     -48.934   0.900 -97.907  1.00  1.80           H  
ATOM   2604 1HB  PRO A 162     -51.512   1.670 -99.334  1.00  1.80           H  
ATOM   2605 2HB  PRO A 162     -50.599   0.159 -99.434  1.00  1.80           H  
ATOM   2606 1HG  PRO A 162     -52.819   0.262 -97.911  1.00  1.80           H  
ATOM   2607 2HG  PRO A 162     -51.409  -0.632 -97.322  1.00  1.80           H  
ATOM   2608 1HD  PRO A 162     -52.406   2.063 -96.572  1.00  1.80           H  
ATOM   2609 2HD  PRO A 162     -51.636   0.826 -95.550  1.00  1.80           H  
ATOM   2610  N   PHE A 163     -49.758   4.025 -98.602  1.00  1.88           N  
ATOM   2611  CA  PHE A 163     -49.382   5.221 -99.346  1.00  1.88           C  
ATOM   2612  C   PHE A 163     -48.578   6.191 -98.477  1.00  1.88           C  
ATOM   2613  O   PHE A 163     -47.900   7.091 -98.991  1.00  1.88           O  
ATOM   2614  CB  PHE A 163     -50.636   5.902 -99.865  1.00  1.88           C  
ATOM   2615  CG  PHE A 163     -51.437   4.970-100.705  1.00  1.88           C  
ATOM   2616  CD1 PHE A 163     -52.673   4.566-100.277  1.00  1.88           C  
ATOM   2617  CD2 PHE A 163     -50.944   4.465-101.899  1.00  1.88           C  
ATOM   2618  CE1 PHE A 163     -53.426   3.681-101.011  1.00  1.88           C  
ATOM   2619  CE2 PHE A 163     -51.690   3.577-102.646  1.00  1.88           C  
ATOM   2620  CZ  PHE A 163     -52.937   3.182-102.200  1.00  1.88           C  
ATOM   2621  H   PHE A 163     -50.379   4.156 -97.814  1.00  1.88           H  
ATOM   2622  HA  PHE A 163     -48.761   4.929-100.192  1.00  1.88           H  
ATOM   2623 1HB  PHE A 163     -51.255   6.239 -99.022  1.00  1.88           H  
ATOM   2624 2HB  PHE A 163     -50.373   6.773-100.461  1.00  1.88           H  
ATOM   2625  HD1 PHE A 163     -53.052   4.960 -99.335  1.00  1.88           H  
ATOM   2626  HD2 PHE A 163     -49.955   4.771-102.243  1.00  1.88           H  
ATOM   2627  HE1 PHE A 163     -54.407   3.373-100.644  1.00  1.88           H  
ATOM   2628  HE2 PHE A 163     -51.296   3.183-103.584  1.00  1.88           H  
ATOM   2629  HZ  PHE A 163     -53.530   2.480-102.783  1.00  1.88           H  
ATOM   2630  N   LEU A 164     -48.638   6.005 -97.155  1.00  1.92           N  
ATOM   2631  CA  LEU A 164     -47.875   6.854 -96.256  1.00  1.92           C  
ATOM   2632  C   LEU A 164     -46.441   6.388 -96.302  1.00  1.92           C  
ATOM   2633  O   LEU A 164     -45.500   7.165 -96.406  1.00  1.92           O  
ATOM   2634  CB  LEU A 164     -48.324   6.731 -94.778  1.00  1.92           C  
ATOM   2635  CG  LEU A 164     -49.675   7.265 -94.372  1.00  1.92           C  
ATOM   2636  CD1 LEU A 164     -50.001   6.870 -92.934  1.00  1.92           C  
ATOM   2637  CD2 LEU A 164     -49.646   8.670 -94.451  1.00  1.92           C  
ATOM   2638  H   LEU A 164     -49.233   5.278 -96.780  1.00  1.92           H  
ATOM   2639  HA  LEU A 164     -47.958   7.877 -96.607  1.00  1.92           H  
ATOM   2640 1HB  LEU A 164     -48.311   5.679 -94.523  1.00  1.92           H  
ATOM   2641 2HB  LEU A 164     -47.587   7.233 -94.169  1.00  1.92           H  
ATOM   2642  HG  LEU A 164     -50.411   6.901 -95.025  1.00  1.92           H  
ATOM   2643 1HD1 LEU A 164     -50.969   7.285 -92.656  1.00  1.92           H  
ATOM   2644 2HD1 LEU A 164     -50.046   5.811 -92.845  1.00  1.92           H  
ATOM   2645 3HD1 LEU A 164     -49.236   7.261 -92.268  1.00  1.92           H  
ATOM   2646 1HD2 LEU A 164     -50.613   9.081 -94.166  1.00  1.92           H  
ATOM   2647 2HD2 LEU A 164     -48.893   9.019 -93.777  1.00  1.92           H  
ATOM   2648 3HD2 LEU A 164     -49.411   8.946 -95.469  1.00  1.92           H  
ATOM   2649  N   TYR A 165     -46.296   5.075 -96.249  1.00  1.92           N  
ATOM   2650  CA  TYR A 165     -45.005   4.439 -96.237  1.00  1.92           C  
ATOM   2651  C   TYR A 165     -44.998   3.330 -97.281  1.00  1.92           C  
ATOM   2652  O   TYR A 165     -45.123   2.174 -96.912  1.00  1.92           O  
ATOM   2653  CB  TYR A 165     -44.715   3.901 -94.843  1.00  1.92           C  
ATOM   2654  CG  TYR A 165     -44.820   4.971 -93.799  1.00  1.92           C  
ATOM   2655  CD1 TYR A 165     -45.931   5.014 -92.984  1.00  1.92           C  
ATOM   2656  CD2 TYR A 165     -43.838   5.934 -93.682  1.00  1.92           C  
ATOM   2657  CE1 TYR A 165     -46.055   6.001 -92.041  1.00  1.92           C  
ATOM   2658  CE2 TYR A 165     -43.959   6.922 -92.736  1.00  1.92           C  
ATOM   2659  CZ  TYR A 165     -45.063   6.953 -91.914  1.00  1.92           C  
ATOM   2660  OH  TYR A 165     -45.173   7.922 -90.957  1.00  1.92           O  
ATOM   2661  H   TYR A 165     -47.125   4.481 -96.181  1.00  1.92           H  
ATOM   2662  HA  TYR A 165     -44.237   5.173 -96.473  1.00  1.92           H  
ATOM   2663 1HB  TYR A 165     -45.428   3.109 -94.601  1.00  1.92           H  
ATOM   2664 2HB  TYR A 165     -43.713   3.476 -94.806  1.00  1.92           H  
ATOM   2665  HD1 TYR A 165     -46.709   4.260 -93.096  1.00  1.92           H  
ATOM   2666  HD2 TYR A 165     -42.967   5.916 -94.337  1.00  1.92           H  
ATOM   2667  HE1 TYR A 165     -46.929   6.028 -91.404  1.00  1.92           H  
ATOM   2668  HE2 TYR A 165     -43.177   7.677 -92.646  1.00  1.92           H  
ATOM   2669  HH  TYR A 165     -46.103   8.046 -90.741  1.00  1.92           H  
ATOM   2670  N   PRO A 166     -44.820   3.638 -98.579  1.00  1.85           N  
ATOM   2671  CA  PRO A 166     -45.026   2.764 -99.734  1.00  1.85           C  
ATOM   2672  C   PRO A 166     -44.460   1.343 -99.619  1.00  1.85           C  
ATOM   2673  O   PRO A 166     -45.008   0.414-100.227  1.00  1.85           O  
ATOM   2674  CB  PRO A 166     -44.307   3.543-100.841  1.00  1.85           C  
ATOM   2675  CG  PRO A 166     -44.449   4.987-100.433  1.00  1.85           C  
ATOM   2676  CD  PRO A 166     -44.318   4.985 -98.942  1.00  1.85           C  
ATOM   2677  HA  PRO A 166     -46.103   2.723 -99.941  1.00  1.85           H  
ATOM   2678 1HB  PRO A 166     -43.259   3.216-100.913  1.00  1.85           H  
ATOM   2679 2HB  PRO A 166     -44.777   3.328-101.812  1.00  1.85           H  
ATOM   2680 1HG  PRO A 166     -43.681   5.606-100.918  1.00  1.85           H  
ATOM   2681 2HG  PRO A 166     -45.427   5.377-100.759  1.00  1.85           H  
ATOM   2682 1HD  PRO A 166     -43.271   5.116 -98.636  1.00  1.85           H  
ATOM   2683 2HD  PRO A 166     -44.966   5.777 -98.564  1.00  1.85           H  
ATOM   2684  N   GLY A 167     -43.381   1.156 -98.858  1.00  1.72           N  
ATOM   2685  CA  GLY A 167     -42.777  -0.167 -98.706  1.00  1.72           C  
ATOM   2686  C   GLY A 167     -43.510  -1.055 -97.683  1.00  1.72           C  
ATOM   2687  O   GLY A 167     -43.164  -2.227 -97.513  1.00  1.72           O  
ATOM   2688  H   GLY A 167     -42.966   1.934 -98.368  1.00  1.72           H  
ATOM   2689 1HA  GLY A 167     -42.759  -0.667 -99.674  1.00  1.72           H  
ATOM   2690 2HA  GLY A 167     -41.739  -0.049 -98.397  1.00  1.72           H  
ATOM   2691  N   ILE A 168     -44.515  -0.501 -97.006  1.00  1.55           N  
ATOM   2692  CA  ILE A 168     -45.278  -1.229 -95.999  1.00  1.55           C  
ATOM   2693  C   ILE A 168     -46.584  -1.764 -96.574  1.00  1.55           C  
ATOM   2694  O   ILE A 168     -47.496  -1.013 -96.921  1.00  1.55           O  
ATOM   2695  CB  ILE A 168     -45.574  -0.323 -94.785  1.00  1.55           C  
ATOM   2696  CG1 ILE A 168     -44.249   0.249 -94.262  1.00  1.55           C  
ATOM   2697  CG2 ILE A 168     -46.313  -1.067 -93.679  1.00  1.55           C  
ATOM   2698  CD1 ILE A 168     -43.232  -0.823 -93.880  1.00  1.55           C  
ATOM   2699  H   ILE A 168     -44.755   0.466 -97.184  1.00  1.55           H  
ATOM   2700  HA  ILE A 168     -44.686  -2.074 -95.656  1.00  1.55           H  
ATOM   2701  HB  ILE A 168     -46.187   0.518 -95.121  1.00  1.55           H  
ATOM   2702 1HG1 ILE A 168     -43.813   0.885 -95.031  1.00  1.55           H  
ATOM   2703 2HG1 ILE A 168     -44.457   0.863 -93.387  1.00  1.55           H  
ATOM   2704 1HG2 ILE A 168     -46.515  -0.390 -92.849  1.00  1.55           H  
ATOM   2705 2HG2 ILE A 168     -47.254  -1.464 -94.060  1.00  1.55           H  
ATOM   2706 3HG2 ILE A 168     -45.685  -1.874 -93.339  1.00  1.55           H  
ATOM   2707 1HD1 ILE A 168     -42.325  -0.343 -93.519  1.00  1.55           H  
ATOM   2708 2HD1 ILE A 168     -43.639  -1.466 -93.098  1.00  1.55           H  
ATOM   2709 3HD1 ILE A 168     -42.996  -1.432 -94.750  1.00  1.55           H  
ATOM   2710  N   LYS A 169     -46.636  -3.085 -96.709  1.00  1.36           N  
ATOM   2711  CA  LYS A 169     -47.772  -3.824 -97.249  1.00  1.36           C  
ATOM   2712  C   LYS A 169     -48.040  -4.933 -96.259  1.00  1.36           C  
ATOM   2713  O   LYS A 169     -49.014  -5.680 -96.342  1.00  1.36           O  
ATOM   2714  CB  LYS A 169     -47.480  -4.373 -98.648  1.00  1.36           C  
ATOM   2715  CG  LYS A 169     -47.197  -3.299 -99.736  1.00  1.36           C  
ATOM   2716  CD  LYS A 169     -48.439  -2.428-100.011  1.00  1.36           C  
ATOM   2717  CE  LYS A 169     -48.252  -1.523-101.239  1.00  1.36           C  
ATOM   2718  NZ  LYS A 169     -47.197  -0.501-101.036  1.00  1.36           N  
ATOM   2719  H   LYS A 169     -45.845  -3.627 -96.384  1.00  1.36           H  
ATOM   2720  HA  LYS A 169     -48.649  -3.176 -97.288  1.00  1.36           H  
ATOM   2721 1HB  LYS A 169     -46.617  -5.037 -98.599  1.00  1.36           H  
ATOM   2722 2HB  LYS A 169     -48.329  -4.969 -98.984  1.00  1.36           H  
ATOM   2723 1HG  LYS A 169     -46.375  -2.649 -99.416  1.00  1.36           H  
ATOM   2724 2HG  LYS A 169     -46.902  -3.788-100.661  1.00  1.36           H  
ATOM   2725 1HD  LYS A 169     -49.307  -3.068-100.169  1.00  1.36           H  
ATOM   2726 2HD  LYS A 169     -48.635  -1.793 -99.145  1.00  1.36           H  
ATOM   2727 1HE  LYS A 169     -47.987  -2.138-102.097  1.00  1.36           H  
ATOM   2728 2HE  LYS A 169     -49.194  -1.014-101.447  1.00  1.36           H  
ATOM   2729 1HZ  LYS A 169     -47.100   0.075-101.851  1.00  1.36           H  
ATOM   2730 2HZ  LYS A 169     -47.424   0.098-100.245  1.00  1.36           H  
ATOM   2731 3HZ  LYS A 169     -46.299  -0.951-100.852  1.00  1.36           H  
ATOM   2732  N   ASN A 170     -47.106  -5.016 -95.328  1.00  1.19           N  
ATOM   2733  CA  ASN A 170     -47.030  -6.012 -94.274  1.00  1.19           C  
ATOM   2734  C   ASN A 170     -46.777  -5.246 -93.002  1.00  1.19           C  
ATOM   2735  O   ASN A 170     -46.379  -4.092 -93.065  1.00  1.19           O  
ATOM   2736  CB  ASN A 170     -45.873  -6.972 -94.521  1.00  1.19           C  
ATOM   2737  CG  ASN A 170     -46.035  -7.807 -95.754  1.00  1.19           C  
ATOM   2738  OD1 ASN A 170     -46.812  -8.767 -95.775  1.00  1.19           O  
ATOM   2739  ND2 ASN A 170     -45.307  -7.467 -96.791  1.00  1.19           N  
ATOM   2740  H   ASN A 170     -46.370  -4.325 -95.370  1.00  1.19           H  
ATOM   2741  HA  ASN A 170     -47.978  -6.545 -94.180  1.00  1.19           H  
ATOM   2742 1HB  ASN A 170     -44.943  -6.402 -94.598  1.00  1.19           H  
ATOM   2743 2HB  ASN A 170     -45.770  -7.637 -93.663  1.00  1.19           H  
ATOM   2744 1HD2 ASN A 170     -45.371  -7.995 -97.640  1.00  1.19           H  
ATOM   2745 2HD2 ASN A 170     -44.680  -6.688 -96.733  1.00  1.19           H  
ATOM   2746  N   ILE A 171     -46.950  -5.868 -91.855  1.00  1.05           N  
ATOM   2747  CA  ILE A 171     -46.654  -5.170 -90.608  1.00  1.05           C  
ATOM   2748  C   ILE A 171     -45.183  -5.298 -90.265  1.00  1.05           C  
ATOM   2749  O   ILE A 171     -44.762  -4.803 -89.230  1.00  1.05           O  
ATOM   2750  CB  ILE A 171     -47.505  -5.637 -89.408  1.00  1.05           C  
ATOM   2751  CG1 ILE A 171     -47.483  -4.540 -88.334  1.00  1.05           C  
ATOM   2752  CG2 ILE A 171     -47.006  -6.951 -88.815  1.00  1.05           C  
ATOM   2753  CD1 ILE A 171     -48.196  -3.251 -88.748  1.00  1.05           C  
ATOM   2754  H   ILE A 171     -47.290  -6.825 -91.843  1.00  1.05           H  
ATOM   2755  HA  ILE A 171     -46.867  -4.113 -90.752  1.00  1.05           H  
ATOM   2756  HB  ILE A 171     -48.540  -5.765 -89.730  1.00  1.05           H  
ATOM   2757 1HG1 ILE A 171     -47.938  -4.929 -87.434  1.00  1.05           H  
ATOM   2758 2HG1 ILE A 171     -46.447  -4.288 -88.113  1.00  1.05           H  
ATOM   2759 1HG2 ILE A 171     -47.637  -7.234 -87.976  1.00  1.05           H  
ATOM   2760 2HG2 ILE A 171     -47.054  -7.717 -89.575  1.00  1.05           H  
ATOM   2761 3HG2 ILE A 171     -45.979  -6.838 -88.475  1.00  1.05           H  
ATOM   2762 1HD1 ILE A 171     -48.136  -2.519 -87.946  1.00  1.05           H  
ATOM   2763 2HD1 ILE A 171     -47.725  -2.843 -89.643  1.00  1.05           H  
ATOM   2764 3HD1 ILE A 171     -49.237  -3.467 -88.953  1.00  1.05           H  
ATOM   2765  N   PHE A 172     -44.434  -5.985 -91.119  1.00  0.94           N  
ATOM   2766  CA  PHE A 172     -43.007  -6.224 -90.974  1.00  0.94           C  
ATOM   2767  C   PHE A 172     -42.105  -5.418 -91.880  1.00  0.94           C  
ATOM   2768  O   PHE A 172     -42.450  -5.095 -93.022  1.00  0.94           O  
ATOM   2769  CB  PHE A 172     -42.700  -7.681 -91.252  1.00  0.94           C  
ATOM   2770  CG  PHE A 172     -43.176  -8.492 -90.244  1.00  0.94           C  
ATOM   2771  CD1 PHE A 172     -44.438  -8.906 -90.240  1.00  0.94           C  
ATOM   2772  CD2 PHE A 172     -42.354  -8.847 -89.266  1.00  0.94           C  
ATOM   2773  CE1 PHE A 172     -44.876  -9.684 -89.257  1.00  0.94           C  
ATOM   2774  CE2 PHE A 172     -42.752  -9.612 -88.281  1.00  0.94           C  
ATOM   2775  CZ  PHE A 172     -44.037 -10.059 -88.251  1.00  0.94           C  
ATOM   2776  H   PHE A 172     -44.894  -6.357 -91.935  1.00  0.94           H  
ATOM   2777  HA  PHE A 172     -42.728  -5.996 -89.946  1.00  0.94           H  
ATOM   2778 1HB  PHE A 172     -43.154  -7.990 -92.195  1.00  0.94           H  
ATOM   2779 2HB  PHE A 172     -41.625  -7.820 -91.331  1.00  0.94           H  
ATOM   2780  HD1 PHE A 172     -45.113  -8.610 -91.046  1.00  0.94           H  
ATOM   2781  HD2 PHE A 172     -41.341  -8.489 -89.294  1.00  0.94           H  
ATOM   2782  HE1 PHE A 172     -45.885  -9.988 -89.296  1.00  0.94           H  
ATOM   2783  HE2 PHE A 172     -42.046  -9.854 -87.518  1.00  0.94           H  
ATOM   2784  HZ  PHE A 172     -44.383 -10.694 -87.439  1.00  0.94           H  
ATOM   2785  N   VAL A 173     -40.913  -5.168 -91.355  1.00  0.86           N  
ATOM   2786  CA  VAL A 173     -39.817  -4.562 -92.084  1.00  0.86           C  
ATOM   2787  C   VAL A 173     -38.585  -5.436 -91.982  1.00  0.86           C  
ATOM   2788  O   VAL A 173     -38.370  -6.147 -90.994  1.00  0.86           O  
ATOM   2789  CB  VAL A 173     -39.462  -3.162 -91.539  1.00  0.86           C  
ATOM   2790  CG1 VAL A 173     -40.596  -2.223 -91.743  1.00  0.86           C  
ATOM   2791  CG2 VAL A 173     -39.139  -3.272 -90.054  1.00  0.86           C  
ATOM   2792  H   VAL A 173     -40.752  -5.459 -90.390  1.00  0.86           H  
ATOM   2793  HA  VAL A 173     -40.100  -4.471 -93.132  1.00  0.86           H  
ATOM   2794  HB  VAL A 173     -38.595  -2.770 -92.075  1.00  0.86           H  
ATOM   2795 1HG1 VAL A 173     -40.342  -1.235 -91.352  1.00  0.86           H  
ATOM   2796 2HG1 VAL A 173     -40.812  -2.156 -92.806  1.00  0.86           H  
ATOM   2797 3HG1 VAL A 173     -41.435  -2.598 -91.242  1.00  0.86           H  
ATOM   2798 1HG2 VAL A 173     -38.879  -2.290 -89.660  1.00  0.86           H  
ATOM   2799 2HG2 VAL A 173     -40.010  -3.662 -89.517  1.00  0.86           H  
ATOM   2800 3HG2 VAL A 173     -38.298  -3.952 -89.922  1.00  0.86           H  
ATOM   2801  N   THR A 174     -37.764  -5.366 -93.004  1.00  0.81           N  
ATOM   2802  CA  THR A 174     -36.521  -6.100 -93.007  1.00  0.81           C  
ATOM   2803  C   THR A 174     -35.389  -5.103 -93.078  1.00  0.81           C  
ATOM   2804  O   THR A 174     -35.410  -4.199 -93.916  1.00  0.81           O  
ATOM   2805  CB  THR A 174     -36.481  -7.100 -94.176  1.00  0.81           C  
ATOM   2806  OG1 THR A 174     -37.551  -8.061 -94.038  1.00  0.81           O  
ATOM   2807  CG2 THR A 174     -35.204  -7.806 -94.190  1.00  0.81           C  
ATOM   2808  H   THR A 174     -37.997  -4.780 -93.793  1.00  0.81           H  
ATOM   2809  HA  THR A 174     -36.418  -6.650 -92.078  1.00  0.81           H  
ATOM   2810  HB  THR A 174     -36.605  -6.559 -95.112  1.00  0.81           H  
ATOM   2811  HG1 THR A 174     -37.306  -8.698 -93.374  1.00  0.81           H  
ATOM   2812 1HG2 THR A 174     -35.179  -8.508 -95.020  1.00  0.81           H  
ATOM   2813 2HG2 THR A 174     -34.415  -7.072 -94.308  1.00  0.81           H  
ATOM   2814 3HG2 THR A 174     -35.081  -8.340 -93.246  1.00  0.81           H  
ATOM   2815  N   ASN A 175     -34.418  -5.236 -92.183  1.00  0.77           N  
ATOM   2816  CA  ASN A 175     -33.323  -4.279 -92.191  1.00  0.77           C  
ATOM   2817  C   ASN A 175     -32.111  -4.789 -91.432  1.00  0.77           C  
ATOM   2818  O   ASN A 175     -32.113  -5.898 -90.893  1.00  0.77           O  
ATOM   2819  CB  ASN A 175     -33.818  -2.946 -91.629  1.00  0.77           C  
ATOM   2820  CG  ASN A 175     -33.141  -1.735 -92.267  1.00  0.77           C  
ATOM   2821  OD1 ASN A 175     -31.938  -1.739 -92.521  1.00  0.77           O  
ATOM   2822  ND2 ASN A 175     -33.902  -0.733 -92.555  1.00  0.77           N  
ATOM   2823  H   ASN A 175     -34.458  -6.003 -91.506  1.00  0.77           H  
ATOM   2824  HA  ASN A 175     -33.007  -4.125 -93.225  1.00  0.77           H  
ATOM   2825 1HB  ASN A 175     -34.897  -2.853 -91.747  1.00  0.77           H  
ATOM   2826 2HB  ASN A 175     -33.614  -2.922 -90.559  1.00  0.77           H  
ATOM   2827 1HD2 ASN A 175     -33.520   0.075 -92.992  1.00  0.77           H  
ATOM   2828 2HD2 ASN A 175     -34.879  -0.786 -92.358  1.00  0.77           H  
ATOM   2829  N   THR A 176     -31.063  -3.980 -91.392  1.00  0.75           N  
ATOM   2830  CA  THR A 176     -29.862  -4.410 -90.718  1.00  0.75           C  
ATOM   2831  C   THR A 176     -29.875  -4.148 -89.238  1.00  0.75           C  
ATOM   2832  O   THR A 176     -30.581  -3.260 -88.748  1.00  0.75           O  
ATOM   2833  CB  THR A 176     -28.611  -3.725 -91.292  1.00  0.75           C  
ATOM   2834  OG1 THR A 176     -28.665  -2.277 -91.052  1.00  0.75           O  
ATOM   2835  CG2 THR A 176     -28.526  -3.986 -92.765  1.00  0.75           C  
ATOM   2836  H   THR A 176     -31.110  -3.081 -91.847  1.00  0.75           H  
ATOM   2837  HA  THR A 176     -29.772  -5.468 -90.877  1.00  0.75           H  
ATOM   2838  HB  THR A 176     -27.733  -4.129 -90.812  1.00  0.75           H  
ATOM   2839  HG1 THR A 176     -28.061  -1.837 -91.671  1.00  0.75           H  
ATOM   2840 1HG2 THR A 176     -27.629  -3.512 -93.169  1.00  0.75           H  
ATOM   2841 2HG2 THR A 176     -28.477  -5.060 -92.932  1.00  0.75           H  
ATOM   2842 3HG2 THR A 176     -29.408  -3.579 -93.259  1.00  0.75           H  
ATOM   2843  N   VAL A 177     -28.965  -4.816 -88.561  1.00  0.73           N  
ATOM   2844  CA  VAL A 177     -28.742  -4.626 -87.144  1.00  0.73           C  
ATOM   2845  C   VAL A 177     -28.402  -3.204 -86.778  1.00  0.73           C  
ATOM   2846  O   VAL A 177     -29.038  -2.606 -85.908  1.00  0.73           O  
ATOM   2847  CB  VAL A 177     -27.583  -5.534 -86.759  1.00  0.73           C  
ATOM   2848  CG1 VAL A 177     -27.048  -5.237 -85.377  1.00  0.73           C  
ATOM   2849  CG2 VAL A 177     -28.082  -6.925 -86.859  1.00  0.73           C  
ATOM   2850  H   VAL A 177     -28.456  -5.545 -89.065  1.00  0.73           H  
ATOM   2851  HA  VAL A 177     -29.644  -4.928 -86.613  1.00  0.73           H  
ATOM   2852  HB  VAL A 177     -26.769  -5.395 -87.462  1.00  0.73           H  
ATOM   2853 1HG1 VAL A 177     -26.229  -5.909 -85.155  1.00  0.73           H  
ATOM   2854 2HG1 VAL A 177     -26.685  -4.215 -85.348  1.00  0.73           H  
ATOM   2855 3HG1 VAL A 177     -27.778  -5.345 -84.663  1.00  0.73           H  
ATOM   2856 1HG2 VAL A 177     -27.298  -7.577 -86.635  1.00  0.73           H  
ATOM   2857 2HG2 VAL A 177     -28.897  -7.085 -86.172  1.00  0.73           H  
ATOM   2858 3HG2 VAL A 177     -28.426  -7.113 -87.864  1.00  0.73           H  
ATOM   2859  N   ARG A 178     -27.458  -2.607 -87.484  1.00  0.73           N  
ATOM   2860  CA  ARG A 178     -27.132  -1.239 -87.147  1.00  0.73           C  
ATOM   2861  C   ARG A 178     -28.336  -0.314 -87.339  1.00  0.73           C  
ATOM   2862  O   ARG A 178     -28.604   0.541 -86.482  1.00  0.73           O  
ATOM   2863  CB  ARG A 178     -25.965  -0.745 -87.963  1.00  0.73           C  
ATOM   2864  CG  ARG A 178     -25.441   0.617 -87.566  1.00  0.73           C  
ATOM   2865  CD  ARG A 178     -24.242   1.029 -88.373  1.00  0.73           C  
ATOM   2866  NE  ARG A 178     -24.591   1.226 -89.752  1.00  0.73           N  
ATOM   2867  CZ  ARG A 178     -24.239   0.411 -90.785  1.00  0.73           C  
ATOM   2868  NH1 ARG A 178     -23.467  -0.638 -90.605  1.00  0.73           N  
ATOM   2869  NH2 ARG A 178     -24.662   0.645 -92.014  1.00  0.73           N  
ATOM   2870  H   ARG A 178     -26.937  -3.108 -88.208  1.00  0.73           H  
ATOM   2871  HA  ARG A 178     -26.843  -1.211 -86.097  1.00  0.73           H  
ATOM   2872 1HB  ARG A 178     -25.161  -1.429 -87.831  1.00  0.73           H  
ATOM   2873 2HB  ARG A 178     -26.225  -0.729 -89.025  1.00  0.73           H  
ATOM   2874 1HG  ARG A 178     -26.224   1.348 -87.723  1.00  0.73           H  
ATOM   2875 2HG  ARG A 178     -25.160   0.610 -86.515  1.00  0.73           H  
ATOM   2876 1HD  ARG A 178     -23.847   1.967 -87.984  1.00  0.73           H  
ATOM   2877 2HD  ARG A 178     -23.490   0.268 -88.320  1.00  0.73           H  
ATOM   2878  HE  ARG A 178     -25.179   2.051 -89.929  1.00  0.73           H  
ATOM   2879 1HH1 ARG A 178     -23.067  -0.868 -89.684  1.00  0.73           H  
ATOM   2880 2HH1 ARG A 178     -23.247  -1.225 -91.419  1.00  0.73           H  
ATOM   2881 1HH2 ARG A 178     -25.259   1.435 -92.211  1.00  0.73           H  
ATOM   2882 2HH2 ARG A 178     -24.383  -0.021 -92.752  1.00  0.73           H  
ATOM   2883  N   ASN A 179     -29.091  -0.467 -88.445  1.00  0.73           N  
ATOM   2884  CA  ASN A 179     -30.229   0.438 -88.643  1.00  0.73           C  
ATOM   2885  C   ASN A 179     -31.327   0.269 -87.591  1.00  0.73           C  
ATOM   2886  O   ASN A 179     -31.873   1.260 -87.105  1.00  0.73           O  
ATOM   2887  CB  ASN A 179     -30.810   0.288 -90.029  1.00  0.73           C  
ATOM   2888  CG  ASN A 179     -29.939   0.910 -91.094  1.00  0.73           C  
ATOM   2889  OD1 ASN A 179     -29.083   1.754 -90.805  1.00  0.73           O  
ATOM   2890  ND2 ASN A 179     -30.139   0.516 -92.325  1.00  0.73           N  
ATOM   2891  H   ASN A 179     -28.890  -1.190 -89.150  1.00  0.73           H  
ATOM   2892  HA  ASN A 179     -29.863   1.457 -88.552  1.00  0.73           H  
ATOM   2893 1HB  ASN A 179     -30.929  -0.776 -90.246  1.00  0.73           H  
ATOM   2894 2HB  ASN A 179     -31.800   0.743 -90.066  1.00  0.73           H  
ATOM   2895 1HD2 ASN A 179     -29.594   0.898 -93.069  1.00  0.73           H  
ATOM   2896 2HD2 ASN A 179     -30.839  -0.183 -92.519  1.00  0.73           H  
ATOM   2897  N   ILE A 180     -31.603  -0.974 -87.191  1.00  0.75           N  
ATOM   2898  CA  ILE A 180     -32.628  -1.272 -86.194  1.00  0.75           C  
ATOM   2899  C   ILE A 180     -32.284  -0.717 -84.820  1.00  0.75           C  
ATOM   2900  O   ILE A 180     -33.154  -0.191 -84.112  1.00  0.75           O  
ATOM   2901  CB  ILE A 180     -32.856  -2.784 -86.058  1.00  0.75           C  
ATOM   2902  CG1 ILE A 180     -33.499  -3.357 -87.346  1.00  0.75           C  
ATOM   2903  CG2 ILE A 180     -33.738  -3.058 -84.825  1.00  0.75           C  
ATOM   2904  CD1 ILE A 180     -33.473  -4.890 -87.416  1.00  0.75           C  
ATOM   2905  H   ILE A 180     -31.106  -1.755 -87.624  1.00  0.75           H  
ATOM   2906  HA  ILE A 180     -33.560  -0.814 -86.520  1.00  0.75           H  
ATOM   2907  HB  ILE A 180     -31.889  -3.281 -85.937  1.00  0.75           H  
ATOM   2908 1HG1 ILE A 180     -34.532  -3.025 -87.401  1.00  0.75           H  
ATOM   2909 2HG1 ILE A 180     -32.967  -2.962 -88.208  1.00  0.75           H  
ATOM   2910 1HG2 ILE A 180     -33.903  -4.123 -84.709  1.00  0.75           H  
ATOM   2911 2HG2 ILE A 180     -33.246  -2.672 -83.933  1.00  0.75           H  
ATOM   2912 3HG2 ILE A 180     -34.697  -2.560 -84.950  1.00  0.75           H  
ATOM   2913 1HD1 ILE A 180     -33.939  -5.225 -88.350  1.00  0.75           H  
ATOM   2914 2HD1 ILE A 180     -32.436  -5.236 -87.390  1.00  0.75           H  
ATOM   2915 3HD1 ILE A 180     -34.017  -5.309 -86.574  1.00  0.75           H  
ATOM   2916  N   LEU A 181     -31.019  -0.873 -84.426  1.00  0.78           N  
ATOM   2917  CA  LEU A 181     -30.585  -0.457 -83.106  1.00  0.78           C  
ATOM   2918  C   LEU A 181     -30.204   0.999 -82.971  1.00  0.78           C  
ATOM   2919  O   LEU A 181     -30.681   1.673 -82.061  1.00  0.78           O  
ATOM   2920  CB  LEU A 181     -29.324  -1.214 -82.727  1.00  0.78           C  
ATOM   2921  CG  LEU A 181     -29.441  -2.628 -82.652  1.00  0.78           C  
ATOM   2922  CD1 LEU A 181     -28.071  -3.204 -82.385  1.00  0.78           C  
ATOM   2923  CD2 LEU A 181     -30.397  -2.986 -81.619  1.00  0.78           C  
ATOM   2924  H   LEU A 181     -30.349  -1.324 -85.053  1.00  0.78           H  
ATOM   2925  HA  LEU A 181     -31.383  -0.678 -82.403  1.00  0.78           H  
ATOM   2926 1HB  LEU A 181     -28.557  -0.996 -83.473  1.00  0.78           H  
ATOM   2927 2HB  LEU A 181     -28.984  -0.853 -81.762  1.00  0.78           H  
ATOM   2928  HG  LEU A 181     -29.794  -2.993 -83.595  1.00  0.78           H  
ATOM   2929 1HD1 LEU A 181     -28.115  -4.285 -82.334  1.00  0.78           H  
ATOM   2930 2HD1 LEU A 181     -27.400  -2.906 -83.192  1.00  0.78           H  
ATOM   2931 3HD1 LEU A 181     -27.701  -2.815 -81.452  1.00  0.78           H  
ATOM   2932 1HD2 LEU A 181     -30.469  -4.059 -81.601  1.00  0.78           H  
ATOM   2933 2HD2 LEU A 181     -30.050  -2.617 -80.662  1.00  0.78           H  
ATOM   2934 3HD2 LEU A 181     -31.375  -2.554 -81.849  1.00  0.78           H  
ATOM   2935  N   PHE A 182     -29.330   1.499 -83.845  1.00  0.82           N  
ATOM   2936  CA  PHE A 182     -28.829   2.844 -83.622  1.00  0.82           C  
ATOM   2937  C   PHE A 182     -29.003   3.845 -84.771  1.00  0.82           C  
ATOM   2938  O   PHE A 182     -29.324   5.006 -84.518  1.00  0.82           O  
ATOM   2939  CB  PHE A 182     -27.341   2.749 -83.254  1.00  0.82           C  
ATOM   2940  CG  PHE A 182     -27.031   1.918 -81.968  1.00  0.82           C  
ATOM   2941  CD1 PHE A 182     -26.449   0.644 -82.049  1.00  0.82           C  
ATOM   2942  CD2 PHE A 182     -27.324   2.413 -80.697  1.00  0.82           C  
ATOM   2943  CE1 PHE A 182     -26.176  -0.094 -80.898  1.00  0.82           C  
ATOM   2944  CE2 PHE A 182     -27.043   1.668 -79.555  1.00  0.82           C  
ATOM   2945  CZ  PHE A 182     -26.471   0.416 -79.661  1.00  0.82           C  
ATOM   2946  H   PHE A 182     -29.001   0.959 -84.643  1.00  0.82           H  
ATOM   2947  HA  PHE A 182     -29.354   3.256 -82.761  1.00  0.82           H  
ATOM   2948 1HB  PHE A 182     -26.794   2.308 -84.090  1.00  0.82           H  
ATOM   2949 2HB  PHE A 182     -26.949   3.755 -83.109  1.00  0.82           H  
ATOM   2950  HD1 PHE A 182     -26.211   0.227 -83.029  1.00  0.82           H  
ATOM   2951  HD2 PHE A 182     -27.786   3.399 -80.599  1.00  0.82           H  
ATOM   2952  HE1 PHE A 182     -25.726  -1.078 -80.977  1.00  0.82           H  
ATOM   2953  HE2 PHE A 182     -27.280   2.074 -78.570  1.00  0.82           H  
ATOM   2954  HZ  PHE A 182     -26.254  -0.163 -78.765  1.00  0.82           H  
ATOM   2955  N   ASP A 183     -28.747   3.438 -86.016  1.00  0.87           N  
ATOM   2956  CA  ASP A 183     -28.757   4.427 -87.107  1.00  0.87           C  
ATOM   2957  C   ASP A 183     -30.111   4.895 -87.615  1.00  0.87           C  
ATOM   2958  O   ASP A 183     -30.243   6.067 -87.972  1.00  0.87           O  
ATOM   2959  CB  ASP A 183     -27.903   4.026 -88.301  1.00  0.87           C  
ATOM   2960  CG  ASP A 183     -26.402   4.130 -88.047  1.00  0.87           C  
ATOM   2961  OD1 ASP A 183     -26.014   4.678 -87.040  1.00  0.87           O  
ATOM   2962  OD2 ASP A 183     -25.647   3.713 -88.906  1.00  0.87           O  
ATOM   2963  H   ASP A 183     -28.556   2.457 -86.206  1.00  0.87           H  
ATOM   2964  HA  ASP A 183     -28.267   5.317 -86.711  1.00  0.87           H  
ATOM   2965 1HB  ASP A 183     -28.130   3.000 -88.570  1.00  0.87           H  
ATOM   2966 2HB  ASP A 183     -28.164   4.645 -89.158  1.00  0.87           H  
ATOM   2967  N   GLY A 184     -31.113   4.020 -87.669  1.00  0.93           N  
ATOM   2968  CA  GLY A 184     -32.393   4.436 -88.191  1.00  0.93           C  
ATOM   2969  C   GLY A 184     -32.884   3.717 -89.435  1.00  0.93           C  
ATOM   2970  O   GLY A 184     -32.217   3.672 -90.473  1.00  0.93           O  
ATOM   2971  H   GLY A 184     -31.030   3.059 -87.355  1.00  0.93           H  
ATOM   2972 1HA  GLY A 184     -33.144   4.368 -87.421  1.00  0.93           H  
ATOM   2973 2HA  GLY A 184     -32.317   5.481 -88.426  1.00  0.93           H  
ATOM   2974  N   VAL A 185     -34.098   3.202 -89.320  1.00  1.02           N  
ATOM   2975  CA  VAL A 185     -34.832   2.570 -90.393  1.00  1.02           C  
ATOM   2976  C   VAL A 185     -35.527   3.734 -91.068  1.00  1.02           C  
ATOM   2977  O   VAL A 185     -36.159   4.537 -90.380  1.00  1.02           O  
ATOM   2978  CB  VAL A 185     -35.843   1.552 -89.811  1.00  1.02           C  
ATOM   2979  CG1 VAL A 185     -36.716   0.936 -90.912  1.00  1.02           C  
ATOM   2980  CG2 VAL A 185     -35.046   0.464 -89.030  1.00  1.02           C  
ATOM   2981  H   VAL A 185     -34.550   3.257 -88.415  1.00  1.02           H  
ATOM   2982  HA  VAL A 185     -34.148   2.080 -91.088  1.00  1.02           H  
ATOM   2983  HB  VAL A 185     -36.504   2.066 -89.124  1.00  1.02           H  
ATOM   2984 1HG1 VAL A 185     -37.423   0.237 -90.465  1.00  1.02           H  
ATOM   2985 2HG1 VAL A 185     -37.268   1.729 -91.423  1.00  1.02           H  
ATOM   2986 3HG1 VAL A 185     -36.109   0.419 -91.621  1.00  1.02           H  
ATOM   2987 1HG2 VAL A 185     -35.739  -0.250 -88.584  1.00  1.02           H  
ATOM   2988 2HG2 VAL A 185     -34.371  -0.061 -89.704  1.00  1.02           H  
ATOM   2989 3HG2 VAL A 185     -34.464   0.948 -88.238  1.00  1.02           H  
ATOM   2990  N   THR A 186     -35.359   3.904 -92.374  1.00  1.14           N  
ATOM   2991  CA  THR A 186     -35.946   5.092 -92.978  1.00  1.14           C  
ATOM   2992  C   THR A 186     -37.391   4.892 -93.392  1.00  1.14           C  
ATOM   2993  O   THR A 186     -37.733   3.940 -94.098  1.00  1.14           O  
ATOM   2994  CB  THR A 186     -35.143   5.585 -94.197  1.00  1.14           C  
ATOM   2995  OG1 THR A 186     -33.798   5.888 -93.808  1.00  1.14           O  
ATOM   2996  CG2 THR A 186     -35.789   6.878 -94.731  1.00  1.14           C  
ATOM   2997  H   THR A 186     -34.836   3.240 -92.925  1.00  1.14           H  
ATOM   2998  HA  THR A 186     -35.940   5.887 -92.240  1.00  1.14           H  
ATOM   2999  HB  THR A 186     -35.135   4.822 -94.974  1.00  1.14           H  
ATOM   3000  HG1 THR A 186     -33.389   5.113 -93.418  1.00  1.14           H  
ATOM   3001 1HG2 THR A 186     -35.225   7.247 -95.586  1.00  1.14           H  
ATOM   3002 2HG2 THR A 186     -36.812   6.682 -95.041  1.00  1.14           H  
ATOM   3003 3HG2 THR A 186     -35.787   7.632 -93.942  1.00  1.14           H  
ATOM   3004  N   MET A 187     -38.228   5.812 -92.938  1.00  1.29           N  
ATOM   3005  CA  MET A 187     -39.635   5.860 -93.261  1.00  1.29           C  
ATOM   3006  C   MET A 187     -39.898   7.116 -94.089  1.00  1.29           C  
ATOM   3007  O   MET A 187     -39.694   8.246 -93.633  1.00  1.29           O  
ATOM   3008  CB  MET A 187     -40.443   5.794 -91.981  1.00  1.29           C  
ATOM   3009  CG  MET A 187     -40.222   4.485 -91.222  1.00  1.29           C  
ATOM   3010  SD  MET A 187     -41.235   4.318 -89.769  1.00  1.29           S  
ATOM   3011  CE  MET A 187     -42.853   4.023 -90.488  1.00  1.29           C  
ATOM   3012  H   MET A 187     -37.849   6.544 -92.346  1.00  1.29           H  
ATOM   3013  HA  MET A 187     -39.888   5.000 -93.875  1.00  1.29           H  
ATOM   3014 1HB  MET A 187     -40.149   6.615 -91.341  1.00  1.29           H  
ATOM   3015 2HB  MET A 187     -41.480   5.889 -92.185  1.00  1.29           H  
ATOM   3016 1HG  MET A 187     -40.429   3.645 -91.882  1.00  1.29           H  
ATOM   3017 2HG  MET A 187     -39.174   4.422 -90.914  1.00  1.29           H  
ATOM   3018 1HE  MET A 187     -43.601   3.916 -89.709  1.00  1.29           H  
ATOM   3019 2HE  MET A 187     -43.111   4.856 -91.102  1.00  1.29           H  
ATOM   3020 3HE  MET A 187     -42.825   3.118 -91.094  1.00  1.29           H  
ATOM   3021  N   SER A 188     -40.268   6.916 -95.346  1.00  1.50           N  
ATOM   3022  CA  SER A 188     -40.395   8.045 -96.257  1.00  1.50           C  
ATOM   3023  C   SER A 188     -41.492   9.023 -95.914  1.00  1.50           C  
ATOM   3024  O   SER A 188     -42.555   8.629 -95.447  1.00  1.50           O  
ATOM   3025  CB  SER A 188     -40.594   7.609 -97.683  1.00  1.50           C  
ATOM   3026  OG  SER A 188     -40.739   8.750 -98.508  1.00  1.50           O  
ATOM   3027  H   SER A 188     -40.436   5.976 -95.679  1.00  1.50           H  
ATOM   3028  HA  SER A 188     -39.459   8.580 -96.211  1.00  1.50           H  
ATOM   3029 1HB  SER A 188     -39.733   7.027 -98.006  1.00  1.50           H  
ATOM   3030 2HB  SER A 188     -41.477   6.975 -97.761  1.00  1.50           H  
ATOM   3031  HG  SER A 188     -39.971   9.351 -98.259  1.00  1.50           H  
ATOM   3032  N   CYS A 189     -41.241  10.300 -96.186  1.00  1.74           N  
ATOM   3033  CA  CYS A 189     -42.235  11.334 -96.011  1.00  1.74           C  
ATOM   3034  C   CYS A 189     -42.677  11.932 -97.352  1.00  1.74           C  
ATOM   3035  O   CYS A 189     -43.160  13.051 -97.419  1.00  1.74           O  
ATOM   3036  CB  CYS A 189     -41.721  12.452 -95.127  1.00  1.74           C  
ATOM   3037  SG  CYS A 189     -41.353  11.905 -93.457  1.00  1.74           S  
ATOM   3038  H   CYS A 189     -40.319  10.539 -96.551  1.00  1.74           H  
ATOM   3039  HA  CYS A 189     -43.089  10.891 -95.511  1.00  1.74           H  
ATOM   3040 1HB  CYS A 189     -40.812  12.860 -95.564  1.00  1.74           H  
ATOM   3041 2HB  CYS A 189     -42.455  13.256 -95.074  1.00  1.74           H  
ATOM   3042  N   GLY A 190     -42.504  11.139 -98.418  1.00  2.00           N  
ATOM   3043  CA  GLY A 190     -42.826  11.530 -99.796  1.00  2.00           C  
ATOM   3044  C   GLY A 190     -44.265  11.995-100.110  1.00  2.00           C  
ATOM   3045  O   GLY A 190     -44.445  13.063-100.696  1.00  2.00           O  
ATOM   3046  H   GLY A 190     -42.084  10.224 -98.275  1.00  2.00           H  
ATOM   3047 1HA  GLY A 190     -42.140  12.325-100.088  1.00  2.00           H  
ATOM   3048 2HA  GLY A 190     -42.587  10.686-100.444  1.00  2.00           H  
ATOM   3049  N   SER A 191     -45.286  11.181 -99.803  1.00  2.24           N  
ATOM   3050  CA  SER A 191     -46.672  11.554-100.151  1.00  2.24           C  
ATOM   3051  C   SER A 191     -47.208  12.686 -99.286  1.00  2.24           C  
ATOM   3052  O   SER A 191     -46.769  12.859 -98.155  1.00  2.24           O  
ATOM   3053  CB  SER A 191     -47.601  10.336-100.052  1.00  2.24           C  
ATOM   3054  OG  SER A 191     -47.769   9.871 -98.709  1.00  2.24           O  
ATOM   3055  H   SER A 191     -45.101  10.314 -99.319  1.00  2.24           H  
ATOM   3056  HA  SER A 191     -46.675  11.897-101.184  1.00  2.24           H  
ATOM   3057 1HB  SER A 191     -48.573  10.575-100.478  1.00  2.24           H  
ATOM   3058 2HB  SER A 191     -47.178   9.532-100.649  1.00  2.24           H  
ATOM   3059  HG  SER A 191     -47.883   8.873 -98.785  1.00  2.24           H  
ATOM   3060  N   ASP A 192     -48.248  13.385 -99.755  1.00  2.42           N  
ATOM   3061  CA  ASP A 192     -48.835  14.445 -98.931  1.00  2.42           C  
ATOM   3062  C   ASP A 192     -49.381  13.902 -97.615  1.00  2.42           C  
ATOM   3063  O   ASP A 192     -49.234  14.517 -96.555  1.00  2.42           O  
ATOM   3064  CB  ASP A 192     -49.985  15.136 -99.671  1.00  2.42           C  
ATOM   3065  CG  ASP A 192     -49.551  16.029-100.838  1.00  2.42           C  
ATOM   3066  OD1 ASP A 192     -48.389  16.339-100.945  1.00  2.42           O  
ATOM   3067  OD2 ASP A 192     -50.399  16.383-101.619  1.00  2.42           O  
ATOM   3068  H   ASP A 192     -48.600  13.211-100.686  1.00  2.42           H  
ATOM   3069  HA  ASP A 192     -48.060  15.181 -98.710  1.00  2.42           H  
ATOM   3070 1HB  ASP A 192     -50.674  14.384-100.052  1.00  2.42           H  
ATOM   3071 2HB  ASP A 192     -50.545  15.751 -98.964  1.00  2.42           H  
ATOM   3072  N   GLU A 193     -49.989  12.718 -97.662  1.00  2.52           N  
ATOM   3073  CA  GLU A 193     -50.572  12.187 -96.443  1.00  2.52           C  
ATOM   3074  C   GLU A 193     -49.490  11.959 -95.400  1.00  2.52           C  
ATOM   3075  O   GLU A 193     -49.650  12.319 -94.225  1.00  2.52           O  
ATOM   3076  CB  GLU A 193     -51.312  10.874 -96.732  1.00  2.52           C  
ATOM   3077  CG  GLU A 193     -52.586  11.023 -97.553  1.00  2.52           C  
ATOM   3078  CD  GLU A 193     -53.241   9.691 -97.878  1.00  2.52           C  
ATOM   3079  OE1 GLU A 193     -52.658   8.675 -97.589  1.00  2.52           O  
ATOM   3080  OE2 GLU A 193     -54.324   9.699 -98.415  1.00  2.52           O  
ATOM   3081  H   GLU A 193     -50.063  12.218 -98.535  1.00  2.52           H  
ATOM   3082  HA  GLU A 193     -51.281  12.907 -96.053  1.00  2.52           H  
ATOM   3083 1HB  GLU A 193     -50.646  10.184 -97.256  1.00  2.52           H  
ATOM   3084 2HB  GLU A 193     -51.598  10.412 -95.797  1.00  2.52           H  
ATOM   3085 1HG  GLU A 193     -53.292  11.642 -97.001  1.00  2.52           H  
ATOM   3086 2HG  GLU A 193     -52.340  11.538 -98.481  1.00  2.52           H  
ATOM   3087  N   VAL A 194     -48.355  11.414 -95.828  1.00  2.52           N  
ATOM   3088  CA  VAL A 194     -47.303  11.197 -94.863  1.00  2.52           C  
ATOM   3089  C   VAL A 194     -46.587  12.456 -94.493  1.00  2.52           C  
ATOM   3090  O   VAL A 194     -46.170  12.591 -93.350  1.00  2.52           O  
ATOM   3091  CB  VAL A 194     -46.347  10.113 -95.289  1.00  2.52           C  
ATOM   3092  CG1 VAL A 194     -45.569  10.543 -96.383  1.00  2.52           C  
ATOM   3093  CG2 VAL A 194     -45.517   9.763 -94.130  1.00  2.52           C  
ATOM   3094  H   VAL A 194     -48.226  11.116 -96.806  1.00  2.52           H  
ATOM   3095  HA  VAL A 194     -47.760  10.843 -93.951  1.00  2.52           H  
ATOM   3096  HB  VAL A 194     -46.867   9.286 -95.588  1.00  2.52           H  
ATOM   3097 1HG1 VAL A 194     -44.884   9.747 -96.681  1.00  2.52           H  
ATOM   3098 2HG1 VAL A 194     -46.208  10.770 -97.176  1.00  2.52           H  
ATOM   3099 3HG1 VAL A 194     -45.038  11.408 -96.118  1.00  2.52           H  
ATOM   3100 1HG2 VAL A 194     -44.827   8.981 -94.418  1.00  2.52           H  
ATOM   3101 2HG2 VAL A 194     -44.985  10.623 -93.836  1.00  2.52           H  
ATOM   3102 3HG2 VAL A 194     -46.144   9.423 -93.310  1.00  2.52           H  
ATOM   3103  N   ALA A 195     -46.466  13.398 -95.415  1.00  2.46           N  
ATOM   3104  CA  ALA A 195     -45.788  14.627 -95.097  1.00  2.46           C  
ATOM   3105  C   ALA A 195     -46.475  15.280 -93.903  1.00  2.46           C  
ATOM   3106  O   ALA A 195     -45.808  15.819 -93.018  1.00  2.46           O  
ATOM   3107  CB  ALA A 195     -45.787  15.540 -96.302  1.00  2.46           C  
ATOM   3108  H   ALA A 195     -46.811  13.247 -96.360  1.00  2.46           H  
ATOM   3109  HA  ALA A 195     -44.761  14.391 -94.829  1.00  2.46           H  
ATOM   3110 1HB  ALA A 195     -45.262  16.461 -96.067  1.00  2.46           H  
ATOM   3111 2HB  ALA A 195     -45.287  15.031 -97.134  1.00  2.46           H  
ATOM   3112 3HB  ALA A 195     -46.814  15.764 -96.579  1.00  2.46           H  
ATOM   3113  N   MET A 196     -47.808  15.182 -93.838  1.00  2.36           N  
ATOM   3114  CA  MET A 196     -48.537  15.727 -92.699  1.00  2.36           C  
ATOM   3115  C   MET A 196     -48.197  14.956 -91.408  1.00  2.36           C  
ATOM   3116  O   MET A 196     -48.008  15.565 -90.347  1.00  2.36           O  
ATOM   3117  CB  MET A 196     -50.030  15.699 -93.000  1.00  2.36           C  
ATOM   3118  CG  MET A 196     -50.452  16.708 -94.074  1.00  2.36           C  
ATOM   3119  SD  MET A 196     -52.238  16.826 -94.282  1.00  2.36           S  
ATOM   3120  CE  MET A 196     -52.553  15.311 -95.181  1.00  2.36           C  
ATOM   3121  H   MET A 196     -48.318  14.749 -94.614  1.00  2.36           H  
ATOM   3122  HA  MET A 196     -48.231  16.762 -92.558  1.00  2.36           H  
ATOM   3123 1HB  MET A 196     -50.308  14.702 -93.350  1.00  2.36           H  
ATOM   3124 2HB  MET A 196     -50.593  15.902 -92.092  1.00  2.36           H  
ATOM   3125 1HG  MET A 196     -50.068  17.692 -93.819  1.00  2.36           H  
ATOM   3126 2HG  MET A 196     -50.017  16.411 -95.029  1.00  2.36           H  
ATOM   3127 1HE  MET A 196     -53.618  15.225 -95.392  1.00  2.36           H  
ATOM   3128 2HE  MET A 196     -51.994  15.322 -96.119  1.00  2.36           H  
ATOM   3129 3HE  MET A 196     -52.231  14.464 -94.575  1.00  2.36           H  
ATOM   3130  N   ILE A 197     -48.024  13.630 -91.507  1.00  2.26           N  
ATOM   3131  CA  ILE A 197     -47.659  12.835 -90.326  1.00  2.26           C  
ATOM   3132  C   ILE A 197     -46.268  13.242 -89.855  1.00  2.26           C  
ATOM   3133  O   ILE A 197     -46.009  13.403 -88.654  1.00  2.26           O  
ATOM   3134  CB  ILE A 197     -47.614  11.316 -90.637  1.00  2.26           C  
ATOM   3135  CG1 ILE A 197     -48.997  10.789 -91.045  1.00  2.26           C  
ATOM   3136  CG2 ILE A 197     -47.046  10.542 -89.446  1.00  2.26           C  
ATOM   3137  CD1 ILE A 197     -50.055  10.951 -90.004  1.00  2.26           C  
ATOM   3138  H   ILE A 197     -48.198  13.167 -92.404  1.00  2.26           H  
ATOM   3139  HA  ILE A 197     -48.375  13.029 -89.530  1.00  2.26           H  
ATOM   3140  HB  ILE A 197     -46.958  11.151 -91.485  1.00  2.26           H  
ATOM   3141 1HG1 ILE A 197     -49.316  11.321 -91.939  1.00  2.26           H  
ATOM   3142 2HG1 ILE A 197     -48.910   9.731 -91.286  1.00  2.26           H  
ATOM   3143 1HG2 ILE A 197     -46.995   9.488 -89.690  1.00  2.26           H  
ATOM   3144 2HG2 ILE A 197     -46.044  10.911 -89.218  1.00  2.26           H  
ATOM   3145 3HG2 ILE A 197     -47.691  10.682 -88.579  1.00  2.26           H  
ATOM   3146 1HD1 ILE A 197     -50.998  10.555 -90.385  1.00  2.26           H  
ATOM   3147 2HD1 ILE A 197     -49.770  10.406 -89.103  1.00  2.26           H  
ATOM   3148 3HD1 ILE A 197     -50.172  12.008 -89.770  1.00  2.26           H  
ATOM   3149  N   CYS A 198     -45.383  13.420 -90.828  1.00  2.17           N  
ATOM   3150  CA  CYS A 198     -44.007  13.790 -90.600  1.00  2.17           C  
ATOM   3151  C   CYS A 198     -43.904  15.183 -90.014  1.00  2.17           C  
ATOM   3152  O   CYS A 198     -43.043  15.432 -89.175  1.00  2.17           O  
ATOM   3153  CB  CYS A 198     -43.235  13.689 -91.892  1.00  2.17           C  
ATOM   3154  SG  CYS A 198     -43.095  11.997 -92.430  1.00  2.17           S  
ATOM   3155  H   CYS A 198     -45.692  13.275 -91.783  1.00  2.17           H  
ATOM   3156  HA  CYS A 198     -43.578  13.084 -89.897  1.00  2.17           H  
ATOM   3157 1HB  CYS A 198     -43.737  14.258 -92.665  1.00  2.17           H  
ATOM   3158 2HB  CYS A 198     -42.236  14.102 -91.765  1.00  2.17           H  
ATOM   3159  N   ASP A 199     -44.787  16.098 -90.428  1.00  2.09           N  
ATOM   3160  CA  ASP A 199     -44.771  17.441 -89.865  1.00  2.09           C  
ATOM   3161  C   ASP A 199     -45.095  17.335 -88.374  1.00  2.09           C  
ATOM   3162  O   ASP A 199     -44.483  18.010 -87.538  1.00  2.09           O  
ATOM   3163  CB  ASP A 199     -45.784  18.335 -90.587  1.00  2.09           C  
ATOM   3164  CG  ASP A 199     -45.681  19.808 -90.208  1.00  2.09           C  
ATOM   3165  OD1 ASP A 199     -44.687  20.426 -90.514  1.00  2.09           O  
ATOM   3166  OD2 ASP A 199     -46.593  20.325 -89.573  1.00  2.09           O  
ATOM   3167  H   ASP A 199     -45.452  15.868 -91.165  1.00  2.09           H  
ATOM   3168  HA  ASP A 199     -43.775  17.864 -89.983  1.00  2.09           H  
ATOM   3169 1HB  ASP A 199     -45.645  18.232 -91.665  1.00  2.09           H  
ATOM   3170 2HB  ASP A 199     -46.793  17.980 -90.363  1.00  2.09           H  
ATOM   3171  N   GLY A 200     -46.015  16.424 -88.037  1.00  2.04           N  
ATOM   3172  CA  GLY A 200     -46.370  16.161 -86.652  1.00  2.04           C  
ATOM   3173  C   GLY A 200     -45.121  15.725 -85.892  1.00  2.04           C  
ATOM   3174  O   GLY A 200     -44.778  16.295 -84.849  1.00  2.04           O  
ATOM   3175  H   GLY A 200     -46.508  15.923 -88.779  1.00  2.04           H  
ATOM   3176 1HA  GLY A 200     -46.796  17.057 -86.202  1.00  2.04           H  
ATOM   3177 2HA  GLY A 200     -47.124  15.375 -86.616  1.00  2.04           H  
ATOM   3178  N   LEU A 201     -44.421  14.735 -86.446  1.00  2.02           N  
ATOM   3179  CA  LEU A 201     -43.204  14.222 -85.830  1.00  2.02           C  
ATOM   3180  C   LEU A 201     -42.124  15.302 -85.725  1.00  2.02           C  
ATOM   3181  O   LEU A 201     -41.427  15.385 -84.720  1.00  2.02           O  
ATOM   3182  CB  LEU A 201     -42.672  13.036 -86.637  1.00  2.02           C  
ATOM   3183  CG  LEU A 201     -43.530  11.780 -86.584  1.00  2.02           C  
ATOM   3184  CD1 LEU A 201     -43.001  10.770 -87.570  1.00  2.02           C  
ATOM   3185  CD2 LEU A 201     -43.501  11.230 -85.175  1.00  2.02           C  
ATOM   3186  H   LEU A 201     -44.778  14.315 -87.308  1.00  2.02           H  
ATOM   3187  HA  LEU A 201     -43.448  13.880 -84.826  1.00  2.02           H  
ATOM   3188 1HB  LEU A 201     -42.580  13.337 -87.674  1.00  2.02           H  
ATOM   3189 2HB  LEU A 201     -41.681  12.779 -86.266  1.00  2.02           H  
ATOM   3190  HG  LEU A 201     -44.558  12.023 -86.864  1.00  2.02           H  
ATOM   3191 1HD1 LEU A 201     -43.616   9.871 -87.538  1.00  2.02           H  
ATOM   3192 2HD1 LEU A 201     -43.037  11.194 -88.569  1.00  2.02           H  
ATOM   3193 3HD1 LEU A 201     -41.979  10.514 -87.325  1.00  2.02           H  
ATOM   3194 1HD2 LEU A 201     -44.112  10.330 -85.123  1.00  2.02           H  
ATOM   3195 2HD2 LEU A 201     -42.478  10.992 -84.902  1.00  2.02           H  
ATOM   3196 3HD2 LEU A 201     -43.894  11.977 -84.486  1.00  2.02           H  
ATOM   3197  N   LYS A 202     -41.993  16.176 -86.719  1.00  2.01           N  
ATOM   3198  CA  LYS A 202     -41.005  17.249 -86.612  1.00  2.01           C  
ATOM   3199  C   LYS A 202     -41.317  18.214 -85.462  1.00  2.01           C  
ATOM   3200  O   LYS A 202     -40.400  18.784 -84.860  1.00  2.01           O  
ATOM   3201  CB  LYS A 202     -40.845  18.014 -87.928  1.00  2.01           C  
ATOM   3202  CG  LYS A 202     -40.093  17.243 -89.025  1.00  2.01           C  
ATOM   3203  CD  LYS A 202     -39.952  18.082 -90.290  1.00  2.01           C  
ATOM   3204  CE  LYS A 202     -39.066  17.398 -91.340  1.00  2.01           C  
ATOM   3205  NZ  LYS A 202     -38.926  18.235 -92.568  1.00  2.01           N  
ATOM   3206  H   LYS A 202     -42.561  16.087 -87.557  1.00  2.01           H  
ATOM   3207  HA  LYS A 202     -40.042  16.790 -86.392  1.00  2.01           H  
ATOM   3208 1HB  LYS A 202     -41.837  18.260 -88.317  1.00  2.01           H  
ATOM   3209 2HB  LYS A 202     -40.324  18.950 -87.746  1.00  2.01           H  
ATOM   3210 1HG  LYS A 202     -39.104  16.972 -88.664  1.00  2.01           H  
ATOM   3211 2HG  LYS A 202     -40.637  16.330 -89.261  1.00  2.01           H  
ATOM   3212 1HD  LYS A 202     -40.943  18.253 -90.716  1.00  2.01           H  
ATOM   3213 2HD  LYS A 202     -39.516  19.048 -90.037  1.00  2.01           H  
ATOM   3214 1HE  LYS A 202     -38.076  17.240 -90.911  1.00  2.01           H  
ATOM   3215 2HE  LYS A 202     -39.490  16.429 -91.615  1.00  2.01           H  
ATOM   3216 1HZ  LYS A 202     -38.300  17.767 -93.240  1.00  2.01           H  
ATOM   3217 2HZ  LYS A 202     -39.825  18.380 -92.992  1.00  2.01           H  
ATOM   3218 3HZ  LYS A 202     -38.522  19.123 -92.325  1.00  2.01           H  
ATOM   3219  N   LYS A 203     -42.606  18.411 -85.159  1.00  2.00           N  
ATOM   3220  CA  LYS A 203     -43.006  19.297 -84.068  1.00  2.00           C  
ATOM   3221  C   LYS A 203     -42.946  18.633 -82.684  1.00  2.00           C  
ATOM   3222  O   LYS A 203     -42.714  19.312 -81.681  1.00  2.00           O  
ATOM   3223  CB  LYS A 203     -44.418  19.836 -84.306  1.00  2.00           C  
ATOM   3224  CG  LYS A 203     -44.540  20.830 -85.459  1.00  2.00           C  
ATOM   3225  CD  LYS A 203     -45.962  21.369 -85.581  1.00  2.00           C  
ATOM   3226  CE  LYS A 203     -46.044  22.490 -86.609  1.00  2.00           C  
ATOM   3227  NZ  LYS A 203     -45.792  21.997 -87.967  1.00  2.00           N  
ATOM   3228  H   LYS A 203     -43.328  17.956 -85.726  1.00  2.00           H  
ATOM   3229  HA  LYS A 203     -42.319  20.143 -84.055  1.00  2.00           H  
ATOM   3230 1HB  LYS A 203     -45.083  18.997 -84.527  1.00  2.00           H  
ATOM   3231 2HB  LYS A 203     -44.784  20.314 -83.398  1.00  2.00           H  
ATOM   3232 1HG  LYS A 203     -43.850  21.657 -85.308  1.00  2.00           H  
ATOM   3233 2HG  LYS A 203     -44.276  20.325 -86.393  1.00  2.00           H  
ATOM   3234 1HD  LYS A 203     -46.620  20.553 -85.902  1.00  2.00           H  
ATOM   3235 2HD  LYS A 203     -46.306  21.736 -84.618  1.00  2.00           H  
ATOM   3236 1HE  LYS A 203     -47.034  22.941 -86.573  1.00  2.00           H  
ATOM   3237 2HE  LYS A 203     -45.302  23.248 -86.366  1.00  2.00           H  
ATOM   3238 1HZ  LYS A 203     -45.844  22.727 -88.648  1.00  2.00           H  
ATOM   3239 2HZ  LYS A 203     -44.877  21.572 -88.020  1.00  2.00           H  
ATOM   3240 3HZ  LYS A 203     -46.490  21.283 -88.223  1.00  2.00           H  
ATOM   3241  N   ARG A 204     -43.134  17.312 -82.626  1.00  1.97           N  
ATOM   3242  CA  ARG A 204     -43.129  16.598 -81.342  1.00  1.97           C  
ATOM   3243  C   ARG A 204     -41.782  15.946 -81.029  1.00  1.97           C  
ATOM   3244  O   ARG A 204     -41.364  15.871 -79.874  1.00  1.97           O  
ATOM   3245  CB  ARG A 204     -44.203  15.525 -81.336  1.00  1.97           C  
ATOM   3246  CG  ARG A 204     -45.623  16.045 -81.484  1.00  1.97           C  
ATOM   3247  CD  ARG A 204     -46.019  16.915 -80.344  1.00  1.97           C  
ATOM   3248  NE  ARG A 204     -47.399  17.366 -80.458  1.00  1.97           N  
ATOM   3249  CZ  ARG A 204     -47.989  18.259 -79.636  1.00  1.97           C  
ATOM   3250  NH1 ARG A 204     -47.309  18.795 -78.646  1.00  1.97           N  
ATOM   3251  NH2 ARG A 204     -49.253  18.595 -79.826  1.00  1.97           N  
ATOM   3252  H   ARG A 204     -43.358  16.813 -83.487  1.00  1.97           H  
ATOM   3253  HA  ARG A 204     -43.355  17.313 -80.553  1.00  1.97           H  
ATOM   3254 1HB  ARG A 204     -44.025  14.840 -82.167  1.00  1.97           H  
ATOM   3255 2HB  ARG A 204     -44.142  14.948 -80.415  1.00  1.97           H  
ATOM   3256 1HG  ARG A 204     -45.694  16.632 -82.402  1.00  1.97           H  
ATOM   3257 2HG  ARG A 204     -46.315  15.205 -81.538  1.00  1.97           H  
ATOM   3258 1HD  ARG A 204     -45.914  16.364 -79.410  1.00  1.97           H  
ATOM   3259 2HD  ARG A 204     -45.372  17.793 -80.323  1.00  1.97           H  
ATOM   3260  HE  ARG A 204     -47.956  16.979 -81.209  1.00  1.97           H  
ATOM   3261 1HH1 ARG A 204     -46.341  18.541 -78.501  1.00  1.97           H  
ATOM   3262 2HH1 ARG A 204     -47.753  19.463 -78.031  1.00  1.97           H  
ATOM   3263 1HH2 ARG A 204     -49.777  18.183 -80.586  1.00  1.97           H  
ATOM   3264 2HH2 ARG A 204     -49.696  19.262 -79.212  1.00  1.97           H  
ATOM   3265  N   ARG A 205     -41.127  15.449 -82.067  1.00  1.90           N  
ATOM   3266  CA  ARG A 205     -39.846  14.755 -82.032  1.00  1.90           C  
ATOM   3267  C   ARG A 205     -39.742  13.684 -80.953  1.00  1.90           C  
ATOM   3268  O   ARG A 205     -38.919  13.817 -80.049  1.00  1.90           O  
ATOM   3269  CB  ARG A 205     -38.740  15.770 -81.848  1.00  1.90           C  
ATOM   3270  CG  ARG A 205     -38.718  16.780 -82.963  1.00  1.90           C  
ATOM   3271  CD  ARG A 205     -37.588  17.729 -82.900  1.00  1.90           C  
ATOM   3272  NE  ARG A 205     -37.718  18.743 -83.940  1.00  1.90           N  
ATOM   3273  CZ  ARG A 205     -36.809  19.701 -84.208  1.00  1.90           C  
ATOM   3274  NH1 ARG A 205     -35.682  19.751 -83.526  1.00  1.90           N  
ATOM   3275  NH2 ARG A 205     -37.043  20.595 -85.156  1.00  1.90           N  
ATOM   3276  H   ARG A 205     -41.528  15.561 -82.983  1.00  1.90           H  
ATOM   3277  HA  ARG A 205     -39.698  14.276 -83.002  1.00  1.90           H  
ATOM   3278 1HB  ARG A 205     -38.870  16.302 -80.907  1.00  1.90           H  
ATOM   3279 2HB  ARG A 205     -37.775  15.268 -81.823  1.00  1.90           H  
ATOM   3280 1HG  ARG A 205     -38.684  16.262 -83.923  1.00  1.90           H  
ATOM   3281 2HG  ARG A 205     -39.640  17.361 -82.912  1.00  1.90           H  
ATOM   3282 1HD  ARG A 205     -37.581  18.229 -81.932  1.00  1.90           H  
ATOM   3283 2HD  ARG A 205     -36.648  17.200 -83.049  1.00  1.90           H  
ATOM   3284  HE  ARG A 205     -38.604  18.746 -84.473  1.00  1.90           H  
ATOM   3285 1HH1 ARG A 205     -35.501  19.072 -82.803  1.00  1.90           H  
ATOM   3286 2HH1 ARG A 205     -35.001  20.470 -83.729  1.00  1.90           H  
ATOM   3287 1HH2 ARG A 205     -37.906  20.571 -85.686  1.00  1.90           H  
ATOM   3288 2HH2 ARG A 205     -36.360  21.308 -85.352  1.00  1.90           H  
ATOM   3289  N   PRO A 206     -40.560  12.616 -80.990  1.00  1.77           N  
ATOM   3290  CA  PRO A 206     -40.556  11.590 -79.977  1.00  1.77           C  
ATOM   3291  C   PRO A 206     -39.155  10.974 -79.943  1.00  1.77           C  
ATOM   3292  O   PRO A 206     -38.497  10.931 -80.986  1.00  1.77           O  
ATOM   3293  CB  PRO A 206     -41.577  10.574 -80.503  1.00  1.77           C  
ATOM   3294  CG  PRO A 206     -42.448  11.359 -81.467  1.00  1.77           C  
ATOM   3295  CD  PRO A 206     -41.498  12.353 -82.112  1.00  1.77           C  
ATOM   3296  HA  PRO A 206     -40.872  12.035 -79.034  1.00  1.77           H  
ATOM   3297 1HB  PRO A 206     -41.056   9.713 -80.972  1.00  1.77           H  
ATOM   3298 2HB  PRO A 206     -42.147  10.180 -79.662  1.00  1.77           H  
ATOM   3299 1HG  PRO A 206     -42.913  10.678 -82.195  1.00  1.77           H  
ATOM   3300 2HG  PRO A 206     -43.268  11.849 -80.921  1.00  1.77           H  
ATOM   3301 1HD  PRO A 206     -40.959  11.896 -82.952  1.00  1.77           H  
ATOM   3302 2HD  PRO A 206     -42.082  13.204 -82.424  1.00  1.77           H  
ATOM   3303  N   PRO A 207     -38.686  10.454 -78.805  1.00  1.61           N  
ATOM   3304  CA  PRO A 207     -37.419   9.774 -78.690  1.00  1.61           C  
ATOM   3305  C   PRO A 207     -37.503   8.623 -79.657  1.00  1.61           C  
ATOM   3306  O   PRO A 207     -38.601   8.193 -79.976  1.00  1.61           O  
ATOM   3307  CB  PRO A 207     -37.408   9.294 -77.236  1.00  1.61           C  
ATOM   3308  CG  PRO A 207     -38.329  10.258 -76.516  1.00  1.61           C  
ATOM   3309  CD  PRO A 207     -39.412  10.603 -77.530  1.00  1.61           C  
ATOM   3310  HA  PRO A 207     -36.592  10.450 -78.925  1.00  1.61           H  
ATOM   3311 1HB  PRO A 207     -37.744   8.252 -77.178  1.00  1.61           H  
ATOM   3312 2HB  PRO A 207     -36.378   9.320 -76.849  1.00  1.61           H  
ATOM   3313 1HG  PRO A 207     -38.738   9.777 -75.612  1.00  1.61           H  
ATOM   3314 2HG  PRO A 207     -37.766  11.139 -76.183  1.00  1.61           H  
ATOM   3315 1HD  PRO A 207     -40.261   9.901 -77.477  1.00  1.61           H  
ATOM   3316 2HD  PRO A 207     -39.697  11.642 -77.339  1.00  1.61           H  
ATOM   3317  N   SER A 208     -36.365   8.184 -80.177  1.00  1.44           N  
ATOM   3318  CA  SER A 208     -36.235   7.101 -81.158  1.00  1.44           C  
ATOM   3319  C   SER A 208     -36.532   7.569 -82.588  1.00  1.44           C  
ATOM   3320  O   SER A 208     -36.199   6.848 -83.530  1.00  1.44           O  
ATOM   3321  CB  SER A 208     -37.128   5.902 -80.817  1.00  1.44           C  
ATOM   3322  OG  SER A 208     -38.431   6.040 -81.312  1.00  1.44           O  
ATOM   3323  H   SER A 208     -35.495   8.632 -79.905  1.00  1.44           H  
ATOM   3324  HA  SER A 208     -35.201   6.751 -81.132  1.00  1.44           H  
ATOM   3325 1HB  SER A 208     -36.693   5.000 -81.217  1.00  1.44           H  
ATOM   3326 2HB  SER A 208     -37.168   5.785 -79.734  1.00  1.44           H  
ATOM   3327  HG  SER A 208     -38.767   6.860 -80.930  1.00  1.44           H  
ATOM   3328  N   ILE A 209     -37.098   8.780 -82.769  1.00  1.30           N  
ATOM   3329  CA  ILE A 209     -37.358   9.322 -84.108  1.00  1.30           C  
ATOM   3330  C   ILE A 209     -36.575  10.608 -84.391  1.00  1.30           C  
ATOM   3331  O   ILE A 209     -36.563  11.544 -83.589  1.00  1.30           O  
ATOM   3332  CB  ILE A 209     -38.859   9.560 -84.369  1.00  1.30           C  
ATOM   3333  CG1 ILE A 209     -39.606   8.228 -84.314  1.00  1.30           C  
ATOM   3334  CG2 ILE A 209     -39.079  10.257 -85.712  1.00  1.30           C  
ATOM   3335  CD1 ILE A 209     -41.099   8.368 -84.363  1.00  1.30           C  
ATOM   3336  H   ILE A 209     -37.389   9.347 -81.969  1.00  1.30           H  
ATOM   3337  HA  ILE A 209     -37.034   8.580 -84.827  1.00  1.30           H  
ATOM   3338  HB  ILE A 209     -39.264  10.182 -83.567  1.00  1.30           H  
ATOM   3339 1HG1 ILE A 209     -39.284   7.614 -85.151  1.00  1.30           H  
ATOM   3340 2HG1 ILE A 209     -39.349   7.717 -83.386  1.00  1.30           H  
ATOM   3341 1HG2 ILE A 209     -40.136  10.415 -85.871  1.00  1.30           H  
ATOM   3342 2HG2 ILE A 209     -38.571  11.218 -85.718  1.00  1.30           H  
ATOM   3343 3HG2 ILE A 209     -38.678   9.634 -86.494  1.00  1.30           H  
ATOM   3344 1HD1 ILE A 209     -41.558   7.380 -84.316  1.00  1.30           H  
ATOM   3345 2HD1 ILE A 209     -41.436   8.965 -83.515  1.00  1.30           H  
ATOM   3346 3HD1 ILE A 209     -41.386   8.856 -85.293  1.00  1.30           H  
ATOM   3347  N   ARG A 210     -35.910  10.631 -85.541  1.00  1.22           N  
ATOM   3348  CA  ARG A 210     -35.116  11.787 -85.958  1.00  1.22           C  
ATOM   3349  C   ARG A 210     -35.216  11.992 -87.474  1.00  1.22           C  
ATOM   3350  O   ARG A 210     -35.208  11.011 -88.202  1.00  1.22           O  
ATOM   3351  CB  ARG A 210     -33.658  11.569 -85.591  1.00  1.22           C  
ATOM   3352  CG  ARG A 210     -32.731  12.729 -85.889  1.00  1.22           C  
ATOM   3353  CD  ARG A 210     -31.386  12.436 -85.425  1.00  1.22           C  
ATOM   3354  NE  ARG A 210     -30.456  13.506 -85.653  1.00  1.22           N  
ATOM   3355  CZ  ARG A 210     -29.158  13.447 -85.309  1.00  1.22           C  
ATOM   3356  NH1 ARG A 210     -28.685  12.358 -84.730  1.00  1.22           N  
ATOM   3357  NH2 ARG A 210     -28.356  14.474 -85.548  1.00  1.22           N  
ATOM   3358  H   ARG A 210     -35.975   9.806 -86.138  1.00  1.22           H  
ATOM   3359  HA  ARG A 210     -35.477  12.651 -85.414  1.00  1.22           H  
ATOM   3360 1HB  ARG A 210     -33.580  11.350 -84.525  1.00  1.22           H  
ATOM   3361 2HB  ARG A 210     -33.274  10.700 -86.131  1.00  1.22           H  
ATOM   3362 1HG  ARG A 210     -32.689  12.908 -86.964  1.00  1.22           H  
ATOM   3363 2HG  ARG A 210     -33.081  13.619 -85.379  1.00  1.22           H  
ATOM   3364 1HD  ARG A 210     -31.413  12.230 -84.356  1.00  1.22           H  
ATOM   3365 2HD  ARG A 210     -31.024  11.565 -85.963  1.00  1.22           H  
ATOM   3366  HE  ARG A 210     -30.796  14.347 -86.098  1.00  1.22           H  
ATOM   3367 1HH1 ARG A 210     -29.303  11.546 -84.546  1.00  1.22           H  
ATOM   3368 2HH1 ARG A 210     -27.713  12.308 -84.471  1.00  1.22           H  
ATOM   3369 1HH2 ARG A 210     -28.719  15.306 -85.993  1.00  1.22           H  
ATOM   3370 2HH2 ARG A 210     -27.382  14.424 -85.289  1.00  1.22           H  
ATOM   3371  N   PRO A 211     -35.339  13.219 -87.999  1.00  1.19           N  
ATOM   3372  CA  PRO A 211     -35.319  13.502 -89.428  1.00  1.19           C  
ATOM   3373  C   PRO A 211     -34.065  12.952 -90.097  1.00  1.19           C  
ATOM   3374  O   PRO A 211     -32.967  13.017 -89.536  1.00  1.19           O  
ATOM   3375  CB  PRO A 211     -35.360  15.035 -89.461  1.00  1.19           C  
ATOM   3376  CG  PRO A 211     -36.080  15.417 -88.180  1.00  1.19           C  
ATOM   3377  CD  PRO A 211     -35.623  14.403 -87.154  1.00  1.19           C  
ATOM   3378  HA  PRO A 211     -36.222  13.083 -89.897  1.00  1.19           H  
ATOM   3379 1HB  PRO A 211     -34.336  15.433 -89.523  1.00  1.19           H  
ATOM   3380 2HB  PRO A 211     -35.884  15.370 -90.371  1.00  1.19           H  
ATOM   3381 1HG  PRO A 211     -35.833  16.453 -87.896  1.00  1.19           H  
ATOM   3382 2HG  PRO A 211     -37.169  15.387 -88.341  1.00  1.19           H  
ATOM   3383 1HD  PRO A 211     -34.725  14.753 -86.640  1.00  1.19           H  
ATOM   3384 2HD  PRO A 211     -36.465  14.221 -86.469  1.00  1.19           H  
ATOM   3385  N   ALA A 212     -34.237  12.435 -91.306  1.00  1.21           N  
ATOM   3386  CA  ALA A 212     -33.168  11.874 -92.125  1.00  1.21           C  
ATOM   3387  C   ALA A 212     -32.309  12.981 -92.705  1.00  1.21           C  
ATOM   3388  O   ALA A 212     -32.713  14.143 -92.734  1.00  1.21           O  
ATOM   3389  CB  ALA A 212     -33.736  11.013 -93.241  1.00  1.21           C  
ATOM   3390  H   ALA A 212     -35.176  12.413 -91.701  1.00  1.21           H  
ATOM   3391  HA  ALA A 212     -32.537  11.263 -91.484  1.00  1.21           H  
ATOM   3392 1HB  ALA A 212     -32.928  10.584 -93.827  1.00  1.21           H  
ATOM   3393 2HB  ALA A 212     -34.338  10.211 -92.813  1.00  1.21           H  
ATOM   3394 3HB  ALA A 212     -34.362  11.629 -93.884  1.00  1.21           H  
ATOM   3395  N   ASP A 213     -31.140  12.611 -93.220  1.00  1.25           N  
ATOM   3396  CA  ASP A 213     -30.193  13.563 -93.806  1.00  1.25           C  
ATOM   3397  C   ASP A 213     -30.771  14.412 -94.948  1.00  1.25           C  
ATOM   3398  O   ASP A 213     -30.266  15.499 -95.223  1.00  1.25           O  
ATOM   3399  CB  ASP A 213     -28.963  12.819 -94.334  1.00  1.25           C  
ATOM   3400  CG  ASP A 213     -28.069  12.256 -93.226  1.00  1.25           C  
ATOM   3401  OD1 ASP A 213     -28.255  12.615 -92.088  1.00  1.25           O  
ATOM   3402  OD2 ASP A 213     -27.210  11.466 -93.536  1.00  1.25           O  
ATOM   3403  H   ASP A 213     -30.875  11.638 -93.175  1.00  1.25           H  
ATOM   3404  HA  ASP A 213     -29.875  14.242 -93.015  1.00  1.25           H  
ATOM   3405 1HB  ASP A 213     -29.281  11.999 -94.977  1.00  1.25           H  
ATOM   3406 2HB  ASP A 213     -28.369  13.499 -94.948  1.00  1.25           H  
ATOM   3407  N   ASN A 214     -31.813  13.925 -95.632  1.00  1.29           N  
ATOM   3408  CA  ASN A 214     -32.389  14.692 -96.737  1.00  1.29           C  
ATOM   3409  C   ASN A 214     -33.429  15.719 -96.265  1.00  1.29           C  
ATOM   3410  O   ASN A 214     -34.038  16.414 -97.080  1.00  1.29           O  
ATOM   3411  CB  ASN A 214     -32.978  13.744 -97.770  1.00  1.29           C  
ATOM   3412  CG  ASN A 214     -34.193  12.929 -97.300  1.00  1.29           C  
ATOM   3413  OD1 ASN A 214     -34.894  13.243 -96.313  1.00  1.29           O  
ATOM   3414  ND2 ASN A 214     -34.424  11.855 -98.024  1.00  1.29           N  
ATOM   3415  H   ASN A 214     -32.204  13.032 -95.376  1.00  1.29           H  
ATOM   3416  HA  ASN A 214     -31.586  15.254 -97.215  1.00  1.29           H  
ATOM   3417 1HB  ASN A 214     -33.277  14.322 -98.645  1.00  1.29           H  
ATOM   3418 2HB  ASN A 214     -32.204  13.048 -98.096  1.00  1.29           H  
ATOM   3419 1HD2 ASN A 214     -35.200  11.224 -97.813  1.00  1.29           H  
ATOM   3420 2HD2 ASN A 214     -33.836  11.641 -98.800  1.00  1.29           H  
ATOM   3421  N   ASN A 215     -33.626  15.801 -94.944  1.00  1.30           N  
ATOM   3422  CA  ASN A 215     -34.546  16.707 -94.256  1.00  1.30           C  
ATOM   3423  C   ASN A 215     -36.034  16.505 -94.571  1.00  1.30           C  
ATOM   3424  O   ASN A 215     -36.870  17.327 -94.166  1.00  1.30           O  
ATOM   3425  CB  ASN A 215     -34.154  18.149 -94.520  1.00  1.30           C  
ATOM   3426  CG  ASN A 215     -32.796  18.492 -93.962  1.00  1.30           C  
ATOM   3427  OD1 ASN A 215     -32.464  18.151 -92.818  1.00  1.30           O  
ATOM   3428  ND2 ASN A 215     -31.998  19.161 -94.756  1.00  1.30           N  
ATOM   3429  H   ASN A 215     -33.092  15.181 -94.336  1.00  1.30           H  
ATOM   3430  HA  ASN A 215     -34.429  16.523 -93.186  1.00  1.30           H  
ATOM   3431 1HB  ASN A 215     -34.163  18.359 -95.585  1.00  1.30           H  
ATOM   3432 2HB  ASN A 215     -34.891  18.805 -94.061  1.00  1.30           H  
ATOM   3433 1HD2 ASN A 215     -31.081  19.417 -94.446  1.00  1.30           H  
ATOM   3434 2HD2 ASN A 215     -32.305  19.414 -95.673  1.00  1.30           H  
ATOM   3435  N   LYS A 216     -36.380  15.407 -95.233  1.00  1.26           N  
ATOM   3436  CA  LYS A 216     -37.772  15.111 -95.531  1.00  1.26           C  
ATOM   3437  C   LYS A 216     -38.207  13.841 -94.847  1.00  1.26           C  
ATOM   3438  O   LYS A 216     -39.139  13.857 -94.055  1.00  1.26           O  
ATOM   3439  CB  LYS A 216     -37.990  14.957 -97.036  1.00  1.26           C  
ATOM   3440  CG  LYS A 216     -37.788  16.221 -97.839  1.00  1.26           C  
ATOM   3441  CD  LYS A 216     -38.063  15.981 -99.311  1.00  1.26           C  
ATOM   3442  CE  LYS A 216     -37.852  17.244-100.127  1.00  1.26           C  
ATOM   3443  NZ  LYS A 216     -38.086  17.010-101.580  1.00  1.26           N  
ATOM   3444  H   LYS A 216     -35.664  14.761 -95.545  1.00  1.26           H  
ATOM   3445  HA  LYS A 216     -38.397  15.922 -95.162  1.00  1.26           H  
ATOM   3446 1HB  LYS A 216     -37.298  14.208 -97.427  1.00  1.26           H  
ATOM   3447 2HB  LYS A 216     -39.001  14.589 -97.221  1.00  1.26           H  
ATOM   3448 1HG  LYS A 216     -38.450  17.002 -97.467  1.00  1.26           H  
ATOM   3449 2HG  LYS A 216     -36.754  16.557 -97.722  1.00  1.26           H  
ATOM   3450 1HD  LYS A 216     -37.394  15.200 -99.680  1.00  1.26           H  
ATOM   3451 2HD  LYS A 216     -39.093  15.642 -99.437  1.00  1.26           H  
ATOM   3452 1HE  LYS A 216     -38.540  18.013 -99.778  1.00  1.26           H  
ATOM   3453 2HE  LYS A 216     -36.829  17.594 -99.984  1.00  1.26           H  
ATOM   3454 1HZ  LYS A 216     -37.936  17.870-102.090  1.00  1.26           H  
ATOM   3455 2HZ  LYS A 216     -37.444  16.305-101.915  1.00  1.26           H  
ATOM   3456 3HZ  LYS A 216     -39.035  16.696-101.723  1.00  1.26           H  
ATOM   3457  N   ASP A 217     -37.503  12.753 -95.133  1.00  1.19           N  
ATOM   3458  CA  ASP A 217     -37.836  11.419 -94.644  1.00  1.19           C  
ATOM   3459  C   ASP A 217     -37.438  11.339 -93.180  1.00  1.19           C  
ATOM   3460  O   ASP A 217     -36.646  12.178 -92.741  1.00  1.19           O  
ATOM   3461  CB  ASP A 217     -37.086  10.377 -95.471  1.00  1.19           C  
ATOM   3462  CG  ASP A 217     -37.543  10.285 -96.984  1.00  1.19           C  
ATOM   3463  OD1 ASP A 217     -38.726  10.482 -97.313  1.00  1.19           O  
ATOM   3464  OD2 ASP A 217     -36.685  10.063 -97.792  1.00  1.19           O  
ATOM   3465  H   ASP A 217     -36.689  12.850 -95.735  1.00  1.19           H  
ATOM   3466  HA  ASP A 217     -38.902  11.247 -94.733  1.00  1.19           H  
ATOM   3467 1HB  ASP A 217     -36.022  10.591 -95.440  1.00  1.19           H  
ATOM   3468 2HB  ASP A 217     -37.235   9.404 -95.008  1.00  1.19           H  
ATOM   3469  N   TYR A 218     -37.953  10.365 -92.413  1.00  1.11           N  
ATOM   3470  CA  TYR A 218     -37.484  10.260 -91.027  1.00  1.11           C  
ATOM   3471  C   TYR A 218     -36.916   8.905 -90.726  1.00  1.11           C  
ATOM   3472  O   TYR A 218     -37.172   7.923 -91.418  1.00  1.11           O  
ATOM   3473  CB  TYR A 218     -38.563  10.582 -89.969  1.00  1.11           C  
ATOM   3474  CG  TYR A 218     -39.742   9.593 -89.783  1.00  1.11           C  
ATOM   3475  CD1 TYR A 218     -39.671   8.522 -88.878  1.00  1.11           C  
ATOM   3476  CD2 TYR A 218     -40.891   9.814 -90.463  1.00  1.11           C  
ATOM   3477  CE1 TYR A 218     -40.777   7.709 -88.682  1.00  1.11           C  
ATOM   3478  CE2 TYR A 218     -41.992   9.015 -90.294  1.00  1.11           C  
ATOM   3479  CZ  TYR A 218     -41.952   7.970 -89.405  1.00  1.11           C  
ATOM   3480  OH  TYR A 218     -43.078   7.197 -89.219  1.00  1.11           O  
ATOM   3481  H   TYR A 218     -38.630   9.697 -92.791  1.00  1.11           H  
ATOM   3482  HA  TYR A 218     -36.673  10.965 -90.880  1.00  1.11           H  
ATOM   3483 1HB  TYR A 218     -38.072  10.690 -88.997  1.00  1.11           H  
ATOM   3484 2HB  TYR A 218     -38.993  11.557 -90.207  1.00  1.11           H  
ATOM   3485  HD1 TYR A 218     -38.758   8.336 -88.320  1.00  1.11           H  
ATOM   3486  HD2 TYR A 218     -40.929  10.634 -91.128  1.00  1.11           H  
ATOM   3487  HE1 TYR A 218     -40.732   6.884 -87.971  1.00  1.11           H  
ATOM   3488  HE2 TYR A 218     -42.905   9.229 -90.852  1.00  1.11           H  
ATOM   3489  HH  TYR A 218     -43.793   7.515 -89.802  1.00  1.11           H  
ATOM   3490  N   LEU A 219     -36.117   8.873 -89.688  1.00  1.04           N  
ATOM   3491  CA  LEU A 219     -35.485   7.677 -89.218  1.00  1.04           C  
ATOM   3492  C   LEU A 219     -36.076   7.212 -87.915  1.00  1.04           C  
ATOM   3493  O   LEU A 219     -36.371   8.038 -87.044  1.00  1.04           O  
ATOM   3494  CB  LEU A 219     -34.028   8.000 -88.972  1.00  1.04           C  
ATOM   3495  CG  LEU A 219     -33.290   8.547 -90.150  1.00  1.04           C  
ATOM   3496  CD1 LEU A 219     -31.893   8.915 -89.723  1.00  1.04           C  
ATOM   3497  CD2 LEU A 219     -33.298   7.519 -91.255  1.00  1.04           C  
ATOM   3498  H   LEU A 219     -35.921   9.731 -89.188  1.00  1.04           H  
ATOM   3499  HA  LEU A 219     -35.593   6.897 -89.964  1.00  1.04           H  
ATOM   3500 1HB  LEU A 219     -33.970   8.746 -88.180  1.00  1.04           H  
ATOM   3501 2HB  LEU A 219     -33.546   7.134 -88.641  1.00  1.04           H  
ATOM   3502  HG  LEU A 219     -33.783   9.450 -90.496  1.00  1.04           H  
ATOM   3503 1HD1 LEU A 219     -31.343   9.326 -90.566  1.00  1.04           H  
ATOM   3504 2HD1 LEU A 219     -31.945   9.663 -88.925  1.00  1.04           H  
ATOM   3505 3HD1 LEU A 219     -31.381   8.025 -89.354  1.00  1.04           H  
ATOM   3506 1HD2 LEU A 219     -32.771   7.906 -92.126  1.00  1.04           H  
ATOM   3507 2HD2 LEU A 219     -32.809   6.605 -90.913  1.00  1.04           H  
ATOM   3508 3HD2 LEU A 219     -34.320   7.302 -91.521  1.00  1.04           H  
ATOM   3509  N   VAL A 220     -36.159   5.901 -87.734  1.00  1.00           N  
ATOM   3510  CA  VAL A 220     -36.537   5.391 -86.428  1.00  1.00           C  
ATOM   3511  C   VAL A 220     -35.626   4.232 -86.002  1.00  1.00           C  
ATOM   3512  O   VAL A 220     -35.314   3.357 -86.807  1.00  1.00           O  
ATOM   3513  CB  VAL A 220     -38.027   4.958 -86.451  1.00  1.00           C  
ATOM   3514  CG1 VAL A 220     -38.246   3.865 -87.493  1.00  1.00           C  
ATOM   3515  CG2 VAL A 220     -38.451   4.491 -85.065  1.00  1.00           C  
ATOM   3516  H   VAL A 220     -35.979   5.276 -88.521  1.00  1.00           H  
ATOM   3517  HA  VAL A 220     -36.436   6.193 -85.716  1.00  1.00           H  
ATOM   3518  HB  VAL A 220     -38.635   5.814 -86.744  1.00  1.00           H  
ATOM   3519 1HG1 VAL A 220     -39.299   3.584 -87.510  1.00  1.00           H  
ATOM   3520 2HG1 VAL A 220     -37.952   4.233 -88.479  1.00  1.00           H  
ATOM   3521 3HG1 VAL A 220     -37.647   2.996 -87.233  1.00  1.00           H  
ATOM   3522 1HG2 VAL A 220     -39.503   4.213 -85.084  1.00  1.00           H  
ATOM   3523 2HG2 VAL A 220     -37.858   3.631 -84.766  1.00  1.00           H  
ATOM   3524 3HG2 VAL A 220     -38.301   5.302 -84.345  1.00  1.00           H  
ATOM   3525  N   ALA A 221     -35.192   4.224 -84.740  1.00  0.99           N  
ATOM   3526  CA  ALA A 221     -34.375   3.103 -84.225  1.00  0.99           C  
ATOM   3527  C   ALA A 221     -34.514   2.995 -82.728  1.00  0.99           C  
ATOM   3528  O   ALA A 221     -34.629   3.994 -82.013  1.00  0.99           O  
ATOM   3529  CB  ALA A 221     -32.903   3.216 -84.584  1.00  0.99           C  
ATOM   3530  H   ALA A 221     -35.464   5.004 -84.135  1.00  0.99           H  
ATOM   3531  HA  ALA A 221     -34.755   2.179 -84.661  1.00  0.99           H  
ATOM   3532 1HB  ALA A 221     -32.382   2.350 -84.195  1.00  0.99           H  
ATOM   3533 2HB  ALA A 221     -32.797   3.225 -85.636  1.00  0.99           H  
ATOM   3534 3HB  ALA A 221     -32.470   4.099 -84.172  1.00  0.99           H  
ATOM   3535  N   MET A 222     -34.381   1.772 -82.249  1.00  1.01           N  
ATOM   3536  CA  MET A 222     -34.611   1.441 -80.850  1.00  1.01           C  
ATOM   3537  C   MET A 222     -33.782   2.243 -79.843  1.00  1.01           C  
ATOM   3538  O   MET A 222     -34.317   2.710 -78.833  1.00  1.01           O  
ATOM   3539  CB  MET A 222     -34.345  -0.050 -80.687  1.00  1.01           C  
ATOM   3540  CG  MET A 222     -35.351  -0.965 -81.398  1.00  1.01           C  
ATOM   3541  SD  MET A 222     -34.925  -2.705 -81.220  1.00  1.01           S  
ATOM   3542  CE  MET A 222     -36.246  -3.596 -82.049  1.00  1.01           C  
ATOM   3543  H   MET A 222     -34.149   1.020 -82.902  1.00  1.01           H  
ATOM   3544  HA  MET A 222     -35.660   1.634 -80.631  1.00  1.01           H  
ATOM   3545 1HB  MET A 222     -33.360  -0.283 -81.078  1.00  1.01           H  
ATOM   3546 2HB  MET A 222     -34.355  -0.299 -79.635  1.00  1.01           H  
ATOM   3547 1HG  MET A 222     -36.351  -0.802 -81.010  1.00  1.01           H  
ATOM   3548 2HG  MET A 222     -35.353  -0.723 -82.463  1.00  1.01           H  
ATOM   3549 1HE  MET A 222     -36.050  -4.664 -81.990  1.00  1.01           H  
ATOM   3550 2HE  MET A 222     -37.196  -3.373 -81.559  1.00  1.01           H  
ATOM   3551 3HE  MET A 222     -36.293  -3.297 -83.094  1.00  1.01           H  
ATOM   3552  N   PHE A 223     -32.491   2.412 -80.112  1.00  1.03           N  
ATOM   3553  CA  PHE A 223     -31.586   3.103 -79.209  1.00  1.03           C  
ATOM   3554  C   PHE A 223     -30.927   4.304 -79.893  1.00  1.03           C  
ATOM   3555  O   PHE A 223     -29.805   4.688 -79.546  1.00  1.03           O  
ATOM   3556  CB  PHE A 223     -30.549   2.093 -78.744  1.00  1.03           C  
ATOM   3557  CG  PHE A 223     -31.232   0.905 -78.199  1.00  1.03           C  
ATOM   3558  CD1 PHE A 223     -31.254  -0.230 -78.949  1.00  1.03           C  
ATOM   3559  CD2 PHE A 223     -31.911   0.924 -76.994  1.00  1.03           C  
ATOM   3560  CE1 PHE A 223     -31.927  -1.322 -78.527  1.00  1.03           C  
ATOM   3561  CE2 PHE A 223     -32.593  -0.184 -76.551  1.00  1.03           C  
ATOM   3562  CZ  PHE A 223     -32.607  -1.312 -77.326  1.00  1.03           C  
ATOM   3563  H   PHE A 223     -32.088   2.026 -80.959  1.00  1.03           H  
ATOM   3564  HA  PHE A 223     -32.148   3.461 -78.347  1.00  1.03           H  
ATOM   3565 1HB  PHE A 223     -29.939   1.783 -79.582  1.00  1.03           H  
ATOM   3566 2HB  PHE A 223     -29.907   2.519 -77.977  1.00  1.03           H  
ATOM   3567  HD1 PHE A 223     -30.734  -0.241 -79.907  1.00  1.03           H  
ATOM   3568  HD2 PHE A 223     -31.914   1.825 -76.408  1.00  1.03           H  
ATOM   3569  HE1 PHE A 223     -31.930  -2.188 -79.145  1.00  1.03           H  
ATOM   3570  HE2 PHE A 223     -33.130  -0.159 -75.599  1.00  1.03           H  
ATOM   3571  HZ  PHE A 223     -33.149  -2.197 -76.998  1.00  1.03           H  
ATOM   3572  N   HIS A 224     -31.618   4.931 -80.855  1.00  1.06           N  
ATOM   3573  CA  HIS A 224     -30.988   6.035 -81.596  1.00  1.06           C  
ATOM   3574  C   HIS A 224     -30.433   7.129 -80.705  1.00  1.06           C  
ATOM   3575  O   HIS A 224     -29.273   7.536 -80.838  1.00  1.06           O  
ATOM   3576  CB  HIS A 224     -31.956   6.746 -82.548  1.00  1.06           C  
ATOM   3577  CG  HIS A 224     -31.258   7.826 -83.341  1.00  1.06           C  
ATOM   3578  ND1 HIS A 224     -30.383   7.529 -84.369  1.00  1.06           N  
ATOM   3579  CD2 HIS A 224     -31.266   9.179 -83.235  1.00  1.06           C  
ATOM   3580  CE1 HIS A 224     -29.885   8.642 -84.866  1.00  1.06           C  
ATOM   3581  NE2 HIS A 224     -30.393   9.668 -84.195  1.00  1.06           N  
ATOM   3582  H   HIS A 224     -32.561   4.618 -81.105  1.00  1.06           H  
ATOM   3583  HA  HIS A 224     -30.161   5.643 -82.186  1.00  1.06           H  
ATOM   3584 1HB  HIS A 224     -32.402   6.048 -83.230  1.00  1.06           H  
ATOM   3585 2HB  HIS A 224     -32.765   7.209 -81.979  1.00  1.06           H  
ATOM   3586  HD1 HIS A 224     -30.096   6.594 -84.654  1.00  1.06           H  
ATOM   3587  HD2 HIS A 224     -31.787   9.864 -82.565  1.00  1.06           H  
ATOM   3588  HE1 HIS A 224     -29.171   8.598 -85.689  1.00  1.06           H  
ATOM   3589  N   HIS A 225     -31.238   7.573 -79.748  1.00  1.07           N  
ATOM   3590  CA  HIS A 225     -30.847   8.701 -78.926  1.00  1.07           C  
ATOM   3591  C   HIS A 225     -29.902   8.347 -77.797  1.00  1.07           C  
ATOM   3592  O   HIS A 225     -29.712   9.155 -76.887  1.00  1.07           O  
ATOM   3593  CB  HIS A 225     -32.071   9.423 -78.349  1.00  1.07           C  
ATOM   3594  CG  HIS A 225     -32.861  10.197 -79.357  1.00  1.07           C  
ATOM   3595  ND1 HIS A 225     -33.847   9.635 -80.135  1.00  1.07           N  
ATOM   3596  CD2 HIS A 225     -32.798  11.501 -79.712  1.00  1.07           C  
ATOM   3597  CE1 HIS A 225     -34.351  10.575 -80.939  1.00  1.07           C  
ATOM   3598  NE2 HIS A 225     -33.737  11.704 -80.691  1.00  1.07           N  
ATOM   3599  H   HIS A 225     -32.149   7.154 -79.634  1.00  1.07           H  
ATOM   3600  HA  HIS A 225     -30.323   9.420 -79.557  1.00  1.07           H  
ATOM   3601 1HB  HIS A 225     -32.733   8.692 -77.885  1.00  1.07           H  
ATOM   3602 2HB  HIS A 225     -31.749  10.113 -77.570  1.00  1.07           H  
ATOM   3603  HD2 HIS A 225     -32.125  12.250 -79.295  1.00  1.07           H  
ATOM   3604  HE1 HIS A 225     -35.144  10.446 -81.670  1.00  1.07           H  
ATOM   3605  HE2 HIS A 225     -33.928  12.584 -81.153  1.00  1.07           H  
ATOM   3606  N   MET A 226     -29.338   7.138 -77.807  1.00  1.07           N  
ATOM   3607  CA  MET A 226     -28.327   6.799 -76.830  1.00  1.07           C  
ATOM   3608  C   MET A 226     -26.907   6.881 -77.429  1.00  1.07           C  
ATOM   3609  O   MET A 226     -25.919   7.003 -76.708  1.00  1.07           O  
ATOM   3610  CB  MET A 226     -28.578   5.397 -76.301  1.00  1.07           C  
ATOM   3611  CG  MET A 226     -29.883   5.229 -75.558  1.00  1.07           C  
ATOM   3612  SD  MET A 226     -30.094   3.561 -74.926  1.00  1.07           S  
ATOM   3613  CE  MET A 226     -31.759   3.653 -74.296  1.00  1.07           C  
ATOM   3614  H   MET A 226     -29.562   6.457 -78.535  1.00  1.07           H  
ATOM   3615  HA  MET A 226     -28.385   7.504 -76.002  1.00  1.07           H  
ATOM   3616 1HB  MET A 226     -28.567   4.691 -77.134  1.00  1.07           H  
ATOM   3617 2HB  MET A 226     -27.779   5.114 -75.617  1.00  1.07           H  
ATOM   3618 1HG  MET A 226     -29.924   5.929 -74.725  1.00  1.07           H  
ATOM   3619 2HG  MET A 226     -30.709   5.448 -76.237  1.00  1.07           H  
ATOM   3620 1HE  MET A 226     -32.038   2.696 -73.848  1.00  1.07           H  
ATOM   3621 2HE  MET A 226     -31.809   4.434 -73.542  1.00  1.07           H  
ATOM   3622 3HE  MET A 226     -32.446   3.891 -75.109  1.00  1.07           H  
ATOM   3623  N   ASN A 227     -26.767   6.853 -78.754  1.00  1.04           N  
ATOM   3624  CA  ASN A 227     -25.401   6.662 -79.258  1.00  1.04           C  
ATOM   3625  C   ASN A 227     -24.576   7.920 -79.471  1.00  1.04           C  
ATOM   3626  O   ASN A 227     -24.654   8.573 -80.511  1.00  1.04           O  
ATOM   3627  CB  ASN A 227     -25.417   5.829 -80.517  1.00  1.04           C  
ATOM   3628  CG  ASN A 227     -24.023   5.426 -80.998  1.00  1.04           C  
ATOM   3629  OD1 ASN A 227     -23.010   5.619 -80.300  1.00  1.04           O  
ATOM   3630  ND2 ASN A 227     -23.962   4.868 -82.186  1.00  1.04           N  
ATOM   3631  H   ASN A 227     -27.574   6.891 -79.383  1.00  1.04           H  
ATOM   3632  HA  ASN A 227     -24.861   6.106 -78.504  1.00  1.04           H  
ATOM   3633 1HB  ASN A 227     -25.988   4.929 -80.331  1.00  1.04           H  
ATOM   3634 2HB  ASN A 227     -25.926   6.377 -81.310  1.00  1.04           H  
ATOM   3635 1HD2 ASN A 227     -23.079   4.584 -82.566  1.00  1.04           H  
ATOM   3636 2HD2 ASN A 227     -24.794   4.738 -82.725  1.00  1.04           H  
ATOM   3637  N   GLY A 228     -23.745   8.224 -78.477  1.00  1.00           N  
ATOM   3638  CA  GLY A 228     -22.906   9.421 -78.453  1.00  1.00           C  
ATOM   3639  C   GLY A 228     -23.742  10.566 -77.936  1.00  1.00           C  
ATOM   3640  O   GLY A 228     -23.428  11.745 -78.125  1.00  1.00           O  
ATOM   3641  H   GLY A 228     -23.763   7.639 -77.643  1.00  1.00           H  
ATOM   3642 1HA  GLY A 228     -22.057   9.260 -77.794  1.00  1.00           H  
ATOM   3643 2HA  GLY A 228     -22.530   9.639 -79.449  1.00  1.00           H  
ATOM   3644  N   SER A 229     -24.844  10.184 -77.325  1.00  0.95           N  
ATOM   3645  CA  SER A 229     -25.837  11.080 -76.807  1.00  0.95           C  
ATOM   3646  C   SER A 229     -25.606  11.470 -75.368  1.00  0.95           C  
ATOM   3647  O   SER A 229     -24.978  10.751 -74.582  1.00  0.95           O  
ATOM   3648  CB  SER A 229     -27.170  10.442 -76.943  1.00  0.95           C  
ATOM   3649  OG  SER A 229     -28.188  11.236 -76.435  1.00  0.95           O  
ATOM   3650  H   SER A 229     -25.000   9.180 -77.198  1.00  0.95           H  
ATOM   3651  HA  SER A 229     -25.823  11.987 -77.411  1.00  0.95           H  
ATOM   3652 1HB  SER A 229     -27.367  10.199 -77.987  1.00  0.95           H  
ATOM   3653 2HB  SER A 229     -27.144   9.516 -76.392  1.00  0.95           H  
ATOM   3654  HG  SER A 229     -28.970  10.646 -76.429  1.00  0.95           H  
ATOM   3655  N   VAL A 230     -26.100  12.648 -75.034  1.00  0.90           N  
ATOM   3656  CA  VAL A 230     -26.054  13.139 -73.673  1.00  0.90           C  
ATOM   3657  C   VAL A 230     -27.486  13.220 -73.156  1.00  0.90           C  
ATOM   3658  O   VAL A 230     -28.358  13.794 -73.805  1.00  0.90           O  
ATOM   3659  CB  VAL A 230     -25.333  14.498 -73.620  1.00  0.90           C  
ATOM   3660  CG1 VAL A 230     -25.304  15.032 -72.219  1.00  0.90           C  
ATOM   3661  CG2 VAL A 230     -23.932  14.308 -74.116  1.00  0.90           C  
ATOM   3662  H   VAL A 230     -26.578  13.185 -75.745  1.00  0.90           H  
ATOM   3663  HA  VAL A 230     -25.501  12.433 -73.059  1.00  0.90           H  
ATOM   3664  HB  VAL A 230     -25.856  15.219 -74.247  1.00  0.90           H  
ATOM   3665 1HG1 VAL A 230     -24.776  15.986 -72.200  1.00  0.90           H  
ATOM   3666 2HG1 VAL A 230     -26.293  15.177 -71.873  1.00  0.90           H  
ATOM   3667 3HG1 VAL A 230     -24.786  14.312 -71.583  1.00  0.90           H  
ATOM   3668 1HG2 VAL A 230     -23.404  15.259 -74.085  1.00  0.90           H  
ATOM   3669 2HG2 VAL A 230     -23.438  13.596 -73.474  1.00  0.90           H  
ATOM   3670 3HG2 VAL A 230     -23.944  13.932 -75.138  1.00  0.90           H  
ATOM   3671  N   ASP A 231     -27.719  12.649 -71.977  1.00  0.86           N  
ATOM   3672  CA  ASP A 231     -29.065  12.583 -71.394  1.00  0.86           C  
ATOM   3673  C   ASP A 231     -29.519  13.887 -70.756  1.00  0.86           C  
ATOM   3674  O   ASP A 231     -30.682  14.040 -70.392  1.00  0.86           O  
ATOM   3675  CB  ASP A 231     -29.135  11.535 -70.287  1.00  0.86           C  
ATOM   3676  CG  ASP A 231     -29.076  10.095 -70.691  1.00  0.86           C  
ATOM   3677  OD1 ASP A 231     -29.371   9.749 -71.802  1.00  0.86           O  
ATOM   3678  OD2 ASP A 231     -28.818   9.301 -69.812  1.00  0.86           O  
ATOM   3679  H   ASP A 231     -26.930  12.220 -71.489  1.00  0.86           H  
ATOM   3680  HA  ASP A 231     -29.767  12.324 -72.185  1.00  0.86           H  
ATOM   3681 1HB  ASP A 231     -28.310  11.719 -69.612  1.00  0.86           H  
ATOM   3682 2HB  ASP A 231     -30.029  11.678 -69.726  1.00  0.86           H  
ATOM   3683  N   GLY A 232     -28.599  14.807 -70.624  1.00  0.84           N  
ATOM   3684  CA  GLY A 232     -28.812  16.052 -69.931  1.00  0.84           C  
ATOM   3685  C   GLY A 232     -28.297  15.852 -68.517  1.00  0.84           C  
ATOM   3686  O   GLY A 232     -27.789  14.766 -68.194  1.00  0.84           O  
ATOM   3687  H   GLY A 232     -27.693  14.607 -71.008  1.00  0.84           H  
ATOM   3688 1HA  GLY A 232     -28.271  16.854 -70.433  1.00  0.84           H  
ATOM   3689 2HA  GLY A 232     -29.872  16.294 -69.930  1.00  0.84           H  
ATOM   3690  N   PRO A 233     -28.325  16.903 -67.690  1.00  0.82           N  
ATOM   3691  CA  PRO A 233     -27.815  16.909 -66.345  1.00  0.82           C  
ATOM   3692  C   PRO A 233     -28.625  16.072 -65.385  1.00  0.82           C  
ATOM   3693  O   PRO A 233     -29.844  15.989 -65.488  1.00  0.82           O  
ATOM   3694  CB  PRO A 233     -27.848  18.392 -65.973  1.00  0.82           C  
ATOM   3695  CG  PRO A 233     -28.908  19.004 -66.848  1.00  0.82           C  
ATOM   3696  CD  PRO A 233     -28.870  18.194 -68.145  1.00  0.82           C  
ATOM   3697  HA  PRO A 233     -26.786  16.580 -66.370  1.00  0.82           H  
ATOM   3698 1HB  PRO A 233     -28.079  18.485 -64.908  1.00  0.82           H  
ATOM   3699 2HB  PRO A 233     -26.859  18.828 -66.128  1.00  0.82           H  
ATOM   3700 1HG  PRO A 233     -29.861  18.990 -66.332  1.00  0.82           H  
ATOM   3701 2HG  PRO A 233     -28.669  20.067 -67.016  1.00  0.82           H  
ATOM   3702 1HD  PRO A 233     -29.885  18.087 -68.539  1.00  0.82           H  
ATOM   3703 2HD  PRO A 233     -28.187  18.672 -68.865  1.00  0.82           H  
ATOM   3704  N   TYR A 234     -27.937  15.530 -64.412  1.00  0.82           N  
ATOM   3705  CA  TYR A 234     -28.482  14.806 -63.284  1.00  0.82           C  
ATOM   3706  C   TYR A 234     -27.908  15.407 -62.028  1.00  0.82           C  
ATOM   3707  O   TYR A 234     -26.803  15.954 -62.045  1.00  0.82           O  
ATOM   3708  CB  TYR A 234     -28.052  13.353 -63.292  1.00  0.82           C  
ATOM   3709  CG  TYR A 234     -28.494  12.435 -64.381  1.00  0.82           C  
ATOM   3710  CD1 TYR A 234     -27.830  12.423 -65.603  1.00  0.82           C  
ATOM   3711  CD2 TYR A 234     -29.498  11.514 -64.124  1.00  0.82           C  
ATOM   3712  CE1 TYR A 234     -28.189  11.501 -66.570  1.00  0.82           C  
ATOM   3713  CE2 TYR A 234     -29.842  10.587 -65.086  1.00  0.82           C  
ATOM   3714  CZ  TYR A 234     -29.195  10.573 -66.305  1.00  0.82           C  
ATOM   3715  OH  TYR A 234     -29.553   9.610 -67.236  1.00  0.82           O  
ATOM   3716  H   TYR A 234     -26.932  15.609 -64.466  1.00  0.82           H  
ATOM   3717  HA  TYR A 234     -29.560  14.906 -63.259  1.00  0.82           H  
ATOM   3718 1HB  TYR A 234     -27.001  13.389 -63.355  1.00  0.82           H  
ATOM   3719 2HB  TYR A 234     -28.307  12.895 -62.335  1.00  0.82           H  
ATOM   3720  HD1 TYR A 234     -27.022  13.137 -65.799  1.00  0.82           H  
ATOM   3721  HD2 TYR A 234     -29.997  11.511 -63.154  1.00  0.82           H  
ATOM   3722  HE1 TYR A 234     -27.678  11.495 -67.513  1.00  0.82           H  
ATOM   3723  HE2 TYR A 234     -30.613   9.854 -64.885  1.00  0.82           H  
ATOM   3724  HH  TYR A 234     -29.065   9.719 -68.090  1.00  0.82           H  
ATOM   3725  N   GLU A 235     -28.622  15.278 -60.931  1.00  0.82           N  
ATOM   3726  CA  GLU A 235     -28.058  15.684 -59.659  1.00  0.82           C  
ATOM   3727  C   GLU A 235     -28.002  14.484 -58.752  1.00  0.82           C  
ATOM   3728  O   GLU A 235     -28.972  13.716 -58.694  1.00  0.82           O  
ATOM   3729  CB  GLU A 235     -28.891  16.789 -59.006  1.00  0.82           C  
ATOM   3730  CG  GLU A 235     -28.909  18.105 -59.722  1.00  0.82           C  
ATOM   3731  CD  GLU A 235     -29.702  19.151 -58.974  1.00  0.82           C  
ATOM   3732  OE1 GLU A 235     -30.894  18.996 -58.851  1.00  0.82           O  
ATOM   3733  OE2 GLU A 235     -29.106  20.098 -58.510  1.00  0.82           O  
ATOM   3734  H   GLU A 235     -29.550  14.861 -60.984  1.00  0.82           H  
ATOM   3735  HA  GLU A 235     -27.046  16.043 -59.807  1.00  0.82           H  
ATOM   3736 1HB  GLU A 235     -29.922  16.452 -58.951  1.00  0.82           H  
ATOM   3737 2HB  GLU A 235     -28.541  16.956 -57.992  1.00  0.82           H  
ATOM   3738 1HG  GLU A 235     -27.890  18.441 -59.825  1.00  0.82           H  
ATOM   3739 2HG  GLU A 235     -29.327  17.969 -60.719  1.00  0.82           H  
ATOM   3740  N   MET A 236     -26.906  14.360 -57.994  1.00  0.84           N  
ATOM   3741  CA  MET A 236     -26.794  13.264 -57.041  1.00  0.84           C  
ATOM   3742  C   MET A 236     -26.069  13.665 -55.769  1.00  0.84           C  
ATOM   3743  O   MET A 236     -25.304  14.635 -55.736  1.00  0.84           O  
ATOM   3744  CB  MET A 236     -26.115  12.051 -57.674  1.00  0.84           C  
ATOM   3745  CG  MET A 236     -24.687  12.193 -58.066  1.00  0.84           C  
ATOM   3746  SD  MET A 236     -24.165  10.745 -59.011  1.00  0.84           S  
ATOM   3747  CE  MET A 236     -22.560  11.245 -59.475  1.00  0.84           C  
ATOM   3748  H   MET A 236     -26.143  15.027 -58.121  1.00  0.84           H  
ATOM   3749  HA  MET A 236     -27.801  12.989 -56.756  1.00  0.84           H  
ATOM   3750 1HB  MET A 236     -26.164  11.228 -56.971  1.00  0.84           H  
ATOM   3751 2HB  MET A 236     -26.677  11.743 -58.553  1.00  0.84           H  
ATOM   3752 1HG  MET A 236     -24.520  13.101 -58.643  1.00  0.84           H  
ATOM   3753 2HG  MET A 236     -24.078  12.248 -57.159  1.00  0.84           H  
ATOM   3754 1HE  MET A 236     -22.118  10.539 -60.124  1.00  0.84           H  
ATOM   3755 2HE  MET A 236     -22.614  12.190 -59.994  1.00  0.84           H  
ATOM   3756 3HE  MET A 236     -21.966  11.335 -58.584  1.00  0.84           H  
ATOM   3757  N   GLN A 237     -26.300  12.905 -54.710  1.00  0.88           N  
ATOM   3758  CA  GLN A 237     -25.698  13.229 -53.419  1.00  0.88           C  
ATOM   3759  C   GLN A 237     -24.198  12.896 -53.314  1.00  0.88           C  
ATOM   3760  O   GLN A 237     -23.740  11.860 -53.807  1.00  0.88           O  
ATOM   3761  CB  GLN A 237     -26.524  12.568 -52.325  1.00  0.88           C  
ATOM   3762  CG  GLN A 237     -27.945  13.146 -52.315  1.00  0.88           C  
ATOM   3763  CD  GLN A 237     -28.879  12.637 -51.230  1.00  0.88           C  
ATOM   3764  OE1 GLN A 237     -28.581  12.695 -50.034  1.00  0.88           O  
ATOM   3765  NE2 GLN A 237     -30.029  12.134 -51.644  1.00  0.88           N  
ATOM   3766  H   GLN A 237     -26.954  12.122 -54.810  1.00  0.88           H  
ATOM   3767  HA  GLN A 237     -25.804  14.296 -53.292  1.00  0.88           H  
ATOM   3768 1HB  GLN A 237     -26.585  11.489 -52.493  1.00  0.88           H  
ATOM   3769 2HB  GLN A 237     -26.064  12.739 -51.348  1.00  0.88           H  
ATOM   3770 1HG  GLN A 237     -27.874  14.232 -52.231  1.00  0.88           H  
ATOM   3771 2HG  GLN A 237     -28.381  12.879 -53.271  1.00  0.88           H  
ATOM   3772 1HE2 GLN A 237     -30.692  11.777 -50.986  1.00  0.88           H  
ATOM   3773 2HE2 GLN A 237     -30.240  12.131 -52.621  1.00  0.88           H  
ATOM   3774  N   ARG A 238     -23.431  13.762 -52.632  1.00  0.94           N  
ATOM   3775  CA  ARG A 238     -21.980  13.544 -52.477  1.00  0.94           C  
ATOM   3776  C   ARG A 238     -21.553  12.514 -51.441  1.00  0.94           C  
ATOM   3777  O   ARG A 238     -20.501  11.884 -51.592  1.00  0.94           O  
ATOM   3778  CB  ARG A 238     -21.202  14.827 -52.200  1.00  0.94           C  
ATOM   3779  CG  ARG A 238     -21.107  15.741 -53.304  1.00  0.94           C  
ATOM   3780  CD  ARG A 238     -20.211  16.926 -53.020  1.00  0.94           C  
ATOM   3781  NE  ARG A 238     -20.790  17.913 -52.126  1.00  0.94           N  
ATOM   3782  CZ  ARG A 238     -20.119  18.959 -51.590  1.00  0.94           C  
ATOM   3783  NH1 ARG A 238     -18.845  19.134 -51.855  1.00  0.94           N  
ATOM   3784  NH2 ARG A 238     -20.755  19.797 -50.800  1.00  0.94           N  
ATOM   3785  H   ARG A 238     -23.880  14.583 -52.223  1.00  0.94           H  
ATOM   3786  HA  ARG A 238     -21.637  13.181 -53.434  1.00  0.94           H  
ATOM   3787 1HB  ARG A 238     -21.656  15.393 -51.434  1.00  0.94           H  
ATOM   3788 2HB  ARG A 238     -20.188  14.586 -51.880  1.00  0.94           H  
ATOM   3789 1HG  ARG A 238     -20.732  15.202 -54.152  1.00  0.94           H  
ATOM   3790 2HG  ARG A 238     -22.106  16.113 -53.516  1.00  0.94           H  
ATOM   3791 1HD  ARG A 238     -19.317  16.548 -52.551  1.00  0.94           H  
ATOM   3792 2HD  ARG A 238     -19.940  17.412 -53.939  1.00  0.94           H  
ATOM   3793  HE  ARG A 238     -21.769  17.827 -51.900  1.00  0.94           H  
ATOM   3794 1HH1 ARG A 238     -18.367  18.488 -52.464  1.00  0.94           H  
ATOM   3795 2HH1 ARG A 238     -18.350  19.913 -51.448  1.00  0.94           H  
ATOM   3796 1HH2 ARG A 238     -21.751  19.662 -50.616  1.00  0.94           H  
ATOM   3797 2HH2 ARG A 238     -20.304  20.614 -50.379  1.00  0.94           H  
ATOM   3798  N   GLY A 239     -22.347  12.318 -50.396  1.00  1.02           N  
ATOM   3799  CA  GLY A 239     -21.997  11.351 -49.363  1.00  1.02           C  
ATOM   3800  C   GLY A 239     -21.146  11.896 -48.236  1.00  1.02           C  
ATOM   3801  O   GLY A 239     -20.607  11.135 -47.426  1.00  1.02           O  
ATOM   3802  H   GLY A 239     -23.191  12.874 -50.293  1.00  1.02           H  
ATOM   3803 1HA  GLY A 239     -22.912  10.930 -48.950  1.00  1.02           H  
ATOM   3804 2HA  GLY A 239     -21.450  10.548 -49.822  1.00  1.02           H  
ATOM   3805  N   LEU A 240     -21.004  13.203 -48.180  1.00  1.12           N  
ATOM   3806  CA  LEU A 240     -20.215  13.818 -47.138  1.00  1.12           C  
ATOM   3807  C   LEU A 240     -20.956  13.756 -45.812  1.00  1.12           C  
ATOM   3808  O   LEU A 240     -20.334  13.720 -44.749  1.00  1.12           O  
ATOM   3809  CB  LEU A 240     -19.890  15.250 -47.526  1.00  1.12           C  
ATOM   3810  CG  LEU A 240     -18.970  15.355 -48.714  1.00  1.12           C  
ATOM   3811  CD1 LEU A 240     -18.844  16.790 -49.108  1.00  1.12           C  
ATOM   3812  CD2 LEU A 240     -17.624  14.747 -48.340  1.00  1.12           C  
ATOM   3813  H   LEU A 240     -21.497  13.797 -48.851  1.00  1.12           H  
ATOM   3814  HA  LEU A 240     -19.284  13.265 -47.037  1.00  1.12           H  
ATOM   3815 1HB  LEU A 240     -20.821  15.764 -47.772  1.00  1.12           H  
ATOM   3816 2HB  LEU A 240     -19.425  15.751 -46.681  1.00  1.12           H  
ATOM   3817  HG  LEU A 240     -19.397  14.808 -49.556  1.00  1.12           H  
ATOM   3818 1HD1 LEU A 240     -18.194  16.875 -49.968  1.00  1.12           H  
ATOM   3819 2HD1 LEU A 240     -19.833  17.169 -49.354  1.00  1.12           H  
ATOM   3820 3HD1 LEU A 240     -18.430  17.360 -48.280  1.00  1.12           H  
ATOM   3821 1HD2 LEU A 240     -16.947  14.801 -49.175  1.00  1.12           H  
ATOM   3822 2HD2 LEU A 240     -17.201  15.291 -47.497  1.00  1.12           H  
ATOM   3823 3HD2 LEU A 240     -17.769  13.702 -48.060  1.00  1.12           H  
ATOM   3824  N   LYS A 241     -22.295  13.741 -45.869  1.00  1.21           N  
ATOM   3825  CA  LYS A 241     -23.085  13.698 -44.655  1.00  1.21           C  
ATOM   3826  C   LYS A 241     -23.806  12.361 -44.403  1.00  1.21           C  
ATOM   3827  O   LYS A 241     -24.181  12.086 -43.264  1.00  1.21           O  
ATOM   3828  CB  LYS A 241     -24.076  14.859 -44.653  1.00  1.21           C  
ATOM   3829  CG  LYS A 241     -23.393  16.236 -44.622  1.00  1.21           C  
ATOM   3830  CD  LYS A 241     -24.396  17.385 -44.554  1.00  1.21           C  
ATOM   3831  CE  LYS A 241     -23.679  18.741 -44.499  1.00  1.21           C  
ATOM   3832  NZ  LYS A 241     -24.636  19.886 -44.440  1.00  1.21           N  
ATOM   3833  H   LYS A 241     -22.781  13.790 -46.776  1.00  1.21           H  
ATOM   3834  HA  LYS A 241     -22.411  13.853 -43.813  1.00  1.21           H  
ATOM   3835 1HB  LYS A 241     -24.686  14.809 -45.561  1.00  1.21           H  
ATOM   3836 2HB  LYS A 241     -24.743  14.776 -43.797  1.00  1.21           H  
ATOM   3837 1HG  LYS A 241     -22.724  16.288 -43.763  1.00  1.21           H  
ATOM   3838 2HG  LYS A 241     -22.798  16.350 -45.530  1.00  1.21           H  
ATOM   3839 1HD  LYS A 241     -25.041  17.355 -45.434  1.00  1.21           H  
ATOM   3840 2HD  LYS A 241     -25.016  17.274 -43.664  1.00  1.21           H  
ATOM   3841 1HE  LYS A 241     -23.040  18.768 -43.617  1.00  1.21           H  
ATOM   3842 2HE  LYS A 241     -23.057  18.849 -45.389  1.00  1.21           H  
ATOM   3843 1HZ  LYS A 241     -24.119  20.757 -44.407  1.00  1.21           H  
ATOM   3844 2HZ  LYS A 241     -25.225  19.881 -45.259  1.00  1.21           H  
ATOM   3845 3HZ  LYS A 241     -25.210  19.806 -43.614  1.00  1.21           H  
ATOM   3846  N   ASP A 242     -24.030  11.531 -45.440  1.00  1.26           N  
ATOM   3847  CA  ASP A 242     -24.804  10.296 -45.215  1.00  1.26           C  
ATOM   3848  C   ASP A 242     -24.614   9.167 -46.271  1.00  1.26           C  
ATOM   3849  O   ASP A 242     -24.017   9.326 -47.332  1.00  1.26           O  
ATOM   3850  CB  ASP A 242     -26.308  10.669 -45.078  1.00  1.26           C  
ATOM   3851  CG  ASP A 242     -27.228   9.691 -44.199  1.00  1.26           C  
ATOM   3852  OD1 ASP A 242     -26.888   8.522 -44.031  1.00  1.26           O  
ATOM   3853  OD2 ASP A 242     -28.235  10.153 -43.717  1.00  1.26           O  
ATOM   3854  H   ASP A 242     -23.692  11.774 -46.361  1.00  1.26           H  
ATOM   3855  HA  ASP A 242     -24.483   9.886 -44.256  1.00  1.26           H  
ATOM   3856 1HB  ASP A 242     -26.387  11.665 -44.644  1.00  1.26           H  
ATOM   3857 2HB  ASP A 242     -26.745  10.734 -46.078  1.00  1.26           H  
ATOM   3858  N   SER A 243     -25.257   8.041 -45.975  1.00  1.25           N  
ATOM   3859  CA  SER A 243     -25.290   6.790 -46.734  1.00  1.25           C  
ATOM   3860  C   SER A 243     -26.154   6.862 -47.994  1.00  1.25           C  
ATOM   3861  O   SER A 243     -26.340   5.876 -48.696  1.00  1.25           O  
ATOM   3862  CB  SER A 243     -25.754   5.685 -45.807  1.00  1.25           C  
ATOM   3863  OG  SER A 243     -27.050   5.945 -45.324  1.00  1.25           O  
ATOM   3864  H   SER A 243     -25.765   8.036 -45.096  1.00  1.25           H  
ATOM   3865  HA  SER A 243     -24.268   6.560 -47.044  1.00  1.25           H  
ATOM   3866 1HB  SER A 243     -25.740   4.733 -46.339  1.00  1.25           H  
ATOM   3867 2HB  SER A 243     -25.061   5.606 -44.973  1.00  1.25           H  
ATOM   3868  HG  SER A 243     -27.000   6.824 -44.842  1.00  1.25           H  
ATOM   3869  N   SER A 244     -26.712   8.036 -48.241  1.00  1.18           N  
ATOM   3870  CA  SER A 244     -27.512   8.364 -49.413  1.00  1.18           C  
ATOM   3871  C   SER A 244     -26.633   8.659 -50.649  1.00  1.18           C  
ATOM   3872  O   SER A 244     -27.145   8.889 -51.744  1.00  1.18           O  
ATOM   3873  CB  SER A 244     -28.389   9.539 -49.097  1.00  1.18           C  
ATOM   3874  OG  SER A 244     -27.606  10.659 -48.815  1.00  1.18           O  
ATOM   3875  H   SER A 244     -26.531   8.777 -47.579  1.00  1.18           H  
ATOM   3876  HA  SER A 244     -28.144   7.503 -49.647  1.00  1.18           H  
ATOM   3877 1HB  SER A 244     -29.029   9.745 -49.955  1.00  1.18           H  
ATOM   3878 2HB  SER A 244     -29.036   9.314 -48.248  1.00  1.18           H  
ATOM   3879  HG  SER A 244     -28.096  11.426 -49.151  1.00  1.18           H  
ATOM   3880  N   LYS A 245     -25.313   8.659 -50.452  1.00  1.08           N  
ATOM   3881  CA  LYS A 245     -24.328   8.938 -51.497  1.00  1.08           C  
ATOM   3882  C   LYS A 245     -24.616   8.291 -52.854  1.00  1.08           C  
ATOM   3883  O   LYS A 245     -24.858   7.093 -52.950  1.00  1.08           O  
ATOM   3884  CB  LYS A 245     -22.989   8.397 -51.023  1.00  1.08           C  
ATOM   3885  CG  LYS A 245     -21.829   8.667 -51.928  1.00  1.08           C  
ATOM   3886  CD  LYS A 245     -20.538   8.272 -51.246  1.00  1.08           C  
ATOM   3887  CE  LYS A 245     -20.230   6.811 -51.391  1.00  1.08           C  
ATOM   3888  NZ  LYS A 245     -19.685   6.507 -52.734  1.00  1.08           N  
ATOM   3889  H   LYS A 245     -24.974   8.507 -49.500  1.00  1.08           H  
ATOM   3890  HA  LYS A 245     -24.270  10.020 -51.636  1.00  1.08           H  
ATOM   3891 1HB  LYS A 245     -22.781   8.757 -50.029  1.00  1.08           H  
ATOM   3892 2HB  LYS A 245     -23.067   7.325 -50.936  1.00  1.08           H  
ATOM   3893 1HG  LYS A 245     -21.936   8.081 -52.842  1.00  1.08           H  
ATOM   3894 2HG  LYS A 245     -21.801   9.715 -52.201  1.00  1.08           H  
ATOM   3895 1HD  LYS A 245     -19.744   8.855 -51.679  1.00  1.08           H  
ATOM   3896 2HD  LYS A 245     -20.581   8.494 -50.184  1.00  1.08           H  
ATOM   3897 1HE  LYS A 245     -19.507   6.532 -50.634  1.00  1.08           H  
ATOM   3898 2HE  LYS A 245     -21.126   6.240 -51.239  1.00  1.08           H  
ATOM   3899 1HZ  LYS A 245     -19.464   5.514 -52.816  1.00  1.08           H  
ATOM   3900 2HZ  LYS A 245     -20.354   6.759 -53.441  1.00  1.08           H  
ATOM   3901 3HZ  LYS A 245     -18.823   7.077 -52.842  1.00  1.08           H  
ATOM   3902  N   GLY A 246     -24.600   9.096 -53.914  1.00  0.96           N  
ATOM   3903  CA  GLY A 246     -24.825   8.612 -55.275  1.00  0.96           C  
ATOM   3904  C   GLY A 246     -26.301   8.639 -55.670  1.00  0.96           C  
ATOM   3905  O   GLY A 246     -26.638   8.565 -56.855  1.00  0.96           O  
ATOM   3906  H   GLY A 246     -24.395  10.089 -53.797  1.00  0.96           H  
ATOM   3907 1HA  GLY A 246     -24.252   9.223 -55.972  1.00  0.96           H  
ATOM   3908 2HA  GLY A 246     -24.453   7.592 -55.358  1.00  0.96           H  
ATOM   3909  N   GLN A 247     -27.184   8.793 -54.684  1.00  0.87           N  
ATOM   3910  CA  GLN A 247     -28.607   8.821 -54.959  1.00  0.87           C  
ATOM   3911  C   GLN A 247     -28.927   9.956 -55.887  1.00  0.87           C  
ATOM   3912  O   GLN A 247     -28.490  11.087 -55.658  1.00  0.87           O  
ATOM   3913  CB  GLN A 247     -29.425   8.985 -53.684  1.00  0.87           C  
ATOM   3914  CG  GLN A 247     -30.914   8.970 -53.912  1.00  0.87           C  
ATOM   3915  CD  GLN A 247     -31.702   9.160 -52.656  1.00  0.87           C  
ATOM   3916  OE1 GLN A 247     -31.364   8.657 -51.578  1.00  0.87           O  
ATOM   3917  NE2 GLN A 247     -32.791   9.913 -52.783  1.00  0.87           N  
ATOM   3918  H   GLN A 247     -26.879   8.850 -53.713  1.00  0.87           H  
ATOM   3919  HA  GLN A 247     -28.895   7.893 -55.437  1.00  0.87           H  
ATOM   3920 1HB  GLN A 247     -29.188   8.172 -53.001  1.00  0.87           H  
ATOM   3921 2HB  GLN A 247     -29.150   9.915 -53.196  1.00  0.87           H  
ATOM   3922 1HG  GLN A 247     -31.175   9.779 -54.590  1.00  0.87           H  
ATOM   3923 2HG  GLN A 247     -31.185   8.019 -54.353  1.00  0.87           H  
ATOM   3924 1HE2 GLN A 247     -33.377  10.089 -51.991  1.00  0.87           H  
ATOM   3925 2HE2 GLN A 247     -33.031  10.302 -53.681  1.00  0.87           H  
ATOM   3926  N   VAL A 248     -29.695   9.669 -56.925  1.00  0.81           N  
ATOM   3927  CA  VAL A 248     -30.082  10.685 -57.872  1.00  0.81           C  
ATOM   3928  C   VAL A 248     -31.240  11.447 -57.254  1.00  0.81           C  
ATOM   3929  O   VAL A 248     -32.214  10.847 -56.795  1.00  0.81           O  
ATOM   3930  CB  VAL A 248     -30.483  10.045 -59.222  1.00  0.81           C  
ATOM   3931  CG1 VAL A 248     -30.954  11.113 -60.208  1.00  0.81           C  
ATOM   3932  CG2 VAL A 248     -29.294   9.271 -59.785  1.00  0.81           C  
ATOM   3933  H   VAL A 248     -30.025   8.721 -57.064  1.00  0.81           H  
ATOM   3934  HA  VAL A 248     -29.247  11.360 -58.035  1.00  0.81           H  
ATOM   3935  HB  VAL A 248     -31.317   9.357 -59.053  1.00  0.81           H  
ATOM   3936 1HG1 VAL A 248     -31.249  10.652 -61.144  1.00  0.81           H  
ATOM   3937 2HG1 VAL A 248     -31.792  11.640 -59.788  1.00  0.81           H  
ATOM   3938 3HG1 VAL A 248     -30.141  11.821 -60.394  1.00  0.81           H  
ATOM   3939 1HG2 VAL A 248     -29.572   8.796 -60.727  1.00  0.81           H  
ATOM   3940 2HG2 VAL A 248     -28.462   9.957 -59.954  1.00  0.81           H  
ATOM   3941 3HG2 VAL A 248     -28.991   8.504 -59.068  1.00  0.81           H  
ATOM   3942  N   VAL A 249     -31.112  12.763 -57.200  1.00  0.79           N  
ATOM   3943  CA  VAL A 249     -32.133  13.601 -56.594  1.00  0.79           C  
ATOM   3944  C   VAL A 249     -32.891  14.353 -57.675  1.00  0.79           C  
ATOM   3945  O   VAL A 249     -33.943  14.947 -57.424  1.00  0.79           O  
ATOM   3946  CB  VAL A 249     -31.503  14.554 -55.558  1.00  0.79           C  
ATOM   3947  CG1 VAL A 249     -30.828  13.729 -54.493  1.00  0.79           C  
ATOM   3948  CG2 VAL A 249     -30.514  15.475 -56.203  1.00  0.79           C  
ATOM   3949  H   VAL A 249     -30.278  13.178 -57.600  1.00  0.79           H  
ATOM   3950  HA  VAL A 249     -32.839  12.962 -56.065  1.00  0.79           H  
ATOM   3951  HB  VAL A 249     -32.290  15.137 -55.086  1.00  0.79           H  
ATOM   3952 1HG1 VAL A 249     -30.398  14.391 -53.744  1.00  0.79           H  
ATOM   3953 2HG1 VAL A 249     -31.562  13.072 -54.027  1.00  0.79           H  
ATOM   3954 3HG1 VAL A 249     -30.039  13.129 -54.952  1.00  0.79           H  
ATOM   3955 1HG2 VAL A 249     -30.079  16.138 -55.456  1.00  0.79           H  
ATOM   3956 2HG2 VAL A 249     -29.738  14.890 -56.651  1.00  0.79           H  
ATOM   3957 3HG2 VAL A 249     -31.018  16.069 -56.961  1.00  0.79           H  
ATOM   3958  N   GLY A 250     -32.390  14.247 -58.901  1.00  0.81           N  
ATOM   3959  CA  GLY A 250     -33.091  14.831 -60.035  1.00  0.81           C  
ATOM   3960  C   GLY A 250     -32.425  14.578 -61.375  1.00  0.81           C  
ATOM   3961  O   GLY A 250     -31.244  14.228 -61.462  1.00  0.81           O  
ATOM   3962  H   GLY A 250     -31.483  13.795 -59.015  1.00  0.81           H  
ATOM   3963 1HA  GLY A 250     -34.096  14.416 -60.073  1.00  0.81           H  
ATOM   3964 2HA  GLY A 250     -33.199  15.905 -59.880  1.00  0.81           H  
ATOM   3965  N   PHE A 251     -33.196  14.841 -62.423  1.00  0.85           N  
ATOM   3966  CA  PHE A 251     -32.806  14.668 -63.817  1.00  0.85           C  
ATOM   3967  C   PHE A 251     -33.357  15.821 -64.641  1.00  0.85           C  
ATOM   3968  O   PHE A 251     -34.532  16.148 -64.563  1.00  0.85           O  
ATOM   3969  CB  PHE A 251     -33.272  13.306 -64.307  1.00  0.85           C  
ATOM   3970  CG  PHE A 251     -32.975  13.023 -65.704  1.00  0.85           C  
ATOM   3971  CD1 PHE A 251     -31.717  13.227 -66.217  1.00  0.85           C  
ATOM   3972  CD2 PHE A 251     -33.956  12.498 -66.513  1.00  0.85           C  
ATOM   3973  CE1 PHE A 251     -31.441  12.936 -67.511  1.00  0.85           C  
ATOM   3974  CE2 PHE A 251     -33.686  12.190 -67.816  1.00  0.85           C  
ATOM   3975  CZ  PHE A 251     -32.426  12.409 -68.317  1.00  0.85           C  
ATOM   3976  H   PHE A 251     -34.154  15.142 -62.234  1.00  0.85           H  
ATOM   3977  HA  PHE A 251     -31.723  14.695 -63.891  1.00  0.85           H  
ATOM   3978 1HB  PHE A 251     -32.815  12.528 -63.698  1.00  0.85           H  
ATOM   3979 2HB  PHE A 251     -34.345  13.238 -64.184  1.00  0.85           H  
ATOM   3980  HD1 PHE A 251     -30.936  13.640 -65.581  1.00  0.85           H  
ATOM   3981  HD2 PHE A 251     -34.951  12.328 -66.101  1.00  0.85           H  
ATOM   3982  HE1 PHE A 251     -30.439  13.119 -67.903  1.00  0.85           H  
ATOM   3983  HE2 PHE A 251     -34.464  11.775 -68.455  1.00  0.85           H  
ATOM   3984  HZ  PHE A 251     -32.207  12.171 -69.356  1.00  0.85           H  
ATOM   3985  N   LYS A 252     -32.474  16.523 -65.333  1.00  0.89           N  
ATOM   3986  CA  LYS A 252     -32.807  17.731 -66.071  1.00  0.89           C  
ATOM   3987  C   LYS A 252     -33.416  18.757 -65.124  1.00  0.89           C  
ATOM   3988  O   LYS A 252     -34.381  19.442 -65.462  1.00  0.89           O  
ATOM   3989  CB  LYS A 252     -33.729  17.426 -67.249  1.00  0.89           C  
ATOM   3990  CG  LYS A 252     -33.110  16.502 -68.297  1.00  0.89           C  
ATOM   3991  CD  LYS A 252     -34.033  16.331 -69.493  1.00  0.89           C  
ATOM   3992  CE  LYS A 252     -33.427  15.416 -70.539  1.00  0.89           C  
ATOM   3993  NZ  LYS A 252     -34.326  15.230 -71.701  1.00  0.89           N  
ATOM   3994  H   LYS A 252     -31.521  16.202 -65.366  1.00  0.89           H  
ATOM   3995  HA  LYS A 252     -31.892  18.152 -66.470  1.00  0.89           H  
ATOM   3996 1HB  LYS A 252     -34.649  16.962 -66.900  1.00  0.89           H  
ATOM   3997 2HB  LYS A 252     -34.004  18.356 -67.740  1.00  0.89           H  
ATOM   3998 1HG  LYS A 252     -32.158  16.909 -68.629  1.00  0.89           H  
ATOM   3999 2HG  LYS A 252     -32.926  15.528 -67.856  1.00  0.89           H  
ATOM   4000 1HD  LYS A 252     -34.978  15.903 -69.159  1.00  0.89           H  
ATOM   4001 2HD  LYS A 252     -34.230  17.302 -69.945  1.00  0.89           H  
ATOM   4002 1HE  LYS A 252     -32.485  15.842 -70.884  1.00  0.89           H  
ATOM   4003 2HE  LYS A 252     -33.233  14.451 -70.095  1.00  0.89           H  
ATOM   4004 1HZ  LYS A 252     -33.886  14.615 -72.370  1.00  0.89           H  
ATOM   4005 2HZ  LYS A 252     -35.195  14.825 -71.390  1.00  0.89           H  
ATOM   4006 3HZ  LYS A 252     -34.504  16.123 -72.133  1.00  0.89           H  
ATOM   4007  N   ASP A 253     -32.842  18.818 -63.910  1.00  0.94           N  
ATOM   4008  CA  ASP A 253     -33.224  19.712 -62.809  1.00  0.94           C  
ATOM   4009  C   ASP A 253     -34.637  19.414 -62.256  1.00  0.94           C  
ATOM   4010  O   ASP A 253     -35.165  20.173 -61.439  1.00  0.94           O  
ATOM   4011  CB  ASP A 253     -33.147  21.185 -63.260  1.00  0.94           C  
ATOM   4012  CG  ASP A 253     -31.722  21.636 -63.731  1.00  0.94           C  
ATOM   4013  OD1 ASP A 253     -30.742  21.294 -63.096  1.00  0.94           O  
ATOM   4014  OD2 ASP A 253     -31.642  22.312 -64.727  1.00  0.94           O  
ATOM   4015  H   ASP A 253     -32.068  18.190 -63.750  1.00  0.94           H  
ATOM   4016  HA  ASP A 253     -32.511  19.568 -61.994  1.00  0.94           H  
ATOM   4017 1HB  ASP A 253     -33.861  21.374 -64.059  1.00  0.94           H  
ATOM   4018 2HB  ASP A 253     -33.439  21.820 -62.425  1.00  0.94           H  
ATOM   4019  N   ASN A 254     -35.234  18.306 -62.693  1.00  0.98           N  
ATOM   4020  CA  ASN A 254     -36.570  17.874 -62.320  1.00  0.98           C  
ATOM   4021  C   ASN A 254     -36.513  16.664 -61.383  1.00  0.98           C  
ATOM   4022  O   ASN A 254     -35.879  15.657 -61.696  1.00  0.98           O  
ATOM   4023  CB  ASN A 254     -37.380  17.583 -63.574  1.00  0.98           C  
ATOM   4024  CG  ASN A 254     -38.854  17.411 -63.336  1.00  0.98           C  
ATOM   4025  OD1 ASN A 254     -39.326  16.970 -62.289  1.00  0.98           O  
ATOM   4026  ND2 ASN A 254     -39.618  17.774 -64.339  1.00  0.98           N  
ATOM   4027  H   ASN A 254     -34.764  17.716 -63.373  1.00  0.98           H  
ATOM   4028  HA  ASN A 254     -37.058  18.683 -61.776  1.00  0.98           H  
ATOM   4029 1HB  ASN A 254     -37.225  18.387 -64.296  1.00  0.98           H  
ATOM   4030 2HB  ASN A 254     -37.001  16.667 -64.030  1.00  0.98           H  
ATOM   4031 1HD2 ASN A 254     -40.613  17.696 -64.268  1.00  0.98           H  
ATOM   4032 2HD2 ASN A 254     -39.202  18.129 -65.177  1.00  0.98           H  
ATOM   4033  N   ASN A 255     -37.072  16.769 -60.178  1.00  1.02           N  
ATOM   4034  CA  ASN A 255     -37.014  15.627 -59.251  1.00  1.02           C  
ATOM   4035  C   ASN A 255     -38.027  14.525 -59.608  1.00  1.02           C  
ATOM   4036  O   ASN A 255     -38.078  13.475 -58.953  1.00  1.02           O  
ATOM   4037  CB  ASN A 255     -37.239  16.089 -57.832  1.00  1.02           C  
ATOM   4038  CG  ASN A 255     -38.621  16.656 -57.629  1.00  1.02           C  
ATOM   4039  OD1 ASN A 255     -39.075  17.511 -58.403  1.00  1.02           O  
ATOM   4040  ND2 ASN A 255     -39.295  16.198 -56.604  1.00  1.02           N  
ATOM   4041  H   ASN A 255     -37.562  17.613 -59.915  1.00  1.02           H  
ATOM   4042  HA  ASN A 255     -36.027  15.182 -59.306  1.00  1.02           H  
ATOM   4043 1HB  ASN A 255     -37.094  15.246 -57.151  1.00  1.02           H  
ATOM   4044 2HB  ASN A 255     -36.498  16.845 -57.575  1.00  1.02           H  
ATOM   4045 1HD2 ASN A 255     -40.217  16.537 -56.420  1.00  1.02           H  
ATOM   4046 2HD2 ASN A 255     -38.885  15.509 -56.007  1.00  1.02           H  
ATOM   4047  N   MET A 256     -38.817  14.776 -60.646  1.00  1.06           N  
ATOM   4048  CA  MET A 256     -39.807  13.853 -61.163  1.00  1.06           C  
ATOM   4049  C   MET A 256     -39.478  13.523 -62.613  1.00  1.06           C  
ATOM   4050  O   MET A 256     -38.373  13.914 -62.977  1.00  1.06           O  
ATOM   4051  CB  MET A 256     -41.193  14.487 -61.067  1.00  1.06           C  
ATOM   4052  CG  MET A 256     -41.651  14.773 -59.659  1.00  1.06           C  
ATOM   4053  SD  MET A 256     -43.162  15.689 -59.638  1.00  1.06           S  
ATOM   4054  CE  MET A 256     -42.488  17.262 -60.170  1.00  1.06           C  
ATOM   4055  H   MET A 256     -38.740  15.669 -61.120  1.00  1.06           H  
ATOM   4056  HA  MET A 256     -39.766  12.933 -60.587  1.00  1.06           H  
ATOM   4057 1HB  MET A 256     -41.209  15.415 -61.622  1.00  1.06           H  
ATOM   4058 2HB  MET A 256     -41.926  13.831 -61.532  1.00  1.06           H  
ATOM   4059 1HG  MET A 256     -41.802  13.833 -59.128  1.00  1.06           H  
ATOM   4060 2HG  MET A 256     -40.896  15.347 -59.136  1.00  1.06           H  
ATOM   4061 1HE  MET A 256     -43.284  18.002 -60.225  1.00  1.06           H  
ATOM   4062 2HE  MET A 256     -41.730  17.593 -59.455  1.00  1.06           H  
ATOM   4063 3HE  MET A 256     -42.027  17.147 -61.154  1.00  1.06           H  
ATOM   4064  N   LEU A 257     -39.881  12.310 -62.973  1.00  1.11           N  
ATOM   4065  CA  LEU A 257     -40.337  12.173 -64.347  1.00  1.11           C  
ATOM   4066  C   LEU A 257     -41.785  12.596 -64.494  1.00  1.11           C  
ATOM   4067  O   LEU A 257     -42.596  12.379 -63.606  1.00  1.11           O  
ATOM   4068  CB  LEU A 257     -40.150  10.734 -64.834  1.00  1.11           C  
ATOM   4069  CG  LEU A 257     -38.684  10.236 -64.883  1.00  1.11           C  
ATOM   4070  CD1 LEU A 257     -38.674   8.801 -65.338  1.00  1.11           C  
ATOM   4071  CD2 LEU A 257     -37.883  11.113 -65.831  1.00  1.11           C  
ATOM   4072  H   LEU A 257     -39.242  11.577 -62.711  1.00  1.11           H  
ATOM   4073  HA  LEU A 257     -39.728  12.825 -64.970  1.00  1.11           H  
ATOM   4074 1HB  LEU A 257     -40.699  10.073 -64.167  1.00  1.11           H  
ATOM   4075 2HB  LEU A 257     -40.567  10.638 -65.837  1.00  1.11           H  
ATOM   4076  HG  LEU A 257     -38.239  10.283 -63.888  1.00  1.11           H  
ATOM   4077 1HD1 LEU A 257     -37.660   8.431 -65.390  1.00  1.11           H  
ATOM   4078 2HD1 LEU A 257     -39.245   8.198 -64.641  1.00  1.11           H  
ATOM   4079 3HD1 LEU A 257     -39.125   8.734 -66.329  1.00  1.11           H  
ATOM   4080 1HD2 LEU A 257     -36.860  10.763 -65.873  1.00  1.11           H  
ATOM   4081 2HD2 LEU A 257     -38.321  11.064 -66.830  1.00  1.11           H  
ATOM   4082 3HD2 LEU A 257     -37.898  12.147 -65.476  1.00  1.11           H  
ATOM   4083  N   THR A 258     -42.121  13.163 -65.643  1.00  1.19           N  
ATOM   4084  CA  THR A 258     -43.488  13.610 -65.891  1.00  1.19           C  
ATOM   4085  C   THR A 258     -44.237  12.677 -66.838  1.00  1.19           C  
ATOM   4086  O   THR A 258     -45.339  12.981 -67.292  1.00  1.19           O  
ATOM   4087  CB  THR A 258     -43.471  15.052 -66.421  1.00  1.19           C  
ATOM   4088  OG1 THR A 258     -42.725  15.107 -67.644  1.00  1.19           O  
ATOM   4089  CG2 THR A 258     -42.798  15.966 -65.374  1.00  1.19           C  
ATOM   4090  H   THR A 258     -41.416  13.319 -66.350  1.00  1.19           H  
ATOM   4091  HA  THR A 258     -44.027  13.614 -64.943  1.00  1.19           H  
ATOM   4092  HB  THR A 258     -44.490  15.390 -66.604  1.00  1.19           H  
ATOM   4093  HG1 THR A 258     -43.180  14.588 -68.316  1.00  1.19           H  
ATOM   4094 1HG2 THR A 258     -42.780  16.992 -65.744  1.00  1.19           H  
ATOM   4095 2HG2 THR A 258     -43.360  15.928 -64.439  1.00  1.19           H  
ATOM   4096 3HG2 THR A 258     -41.777  15.631 -65.193  1.00  1.19           H  
ATOM   4097  N   LEU A 259     -43.613  11.545 -67.150  1.00  1.28           N  
ATOM   4098  CA  LEU A 259     -44.200  10.551 -68.040  1.00  1.28           C  
ATOM   4099  C   LEU A 259     -44.942   9.434 -67.302  1.00  1.28           C  
ATOM   4100  O   LEU A 259     -45.557   8.578 -67.937  1.00  1.28           O  
ATOM   4101  CB  LEU A 259     -43.101   9.975 -68.938  1.00  1.28           C  
ATOM   4102  CG  LEU A 259     -42.444  11.033 -69.851  1.00  1.28           C  
ATOM   4103  CD1 LEU A 259     -41.329  10.427 -70.629  1.00  1.28           C  
ATOM   4104  CD2 LEU A 259     -43.496  11.590 -70.790  1.00  1.28           C  
ATOM   4105  H   LEU A 259     -42.709  11.369 -66.741  1.00  1.28           H  
ATOM   4106  HA  LEU A 259     -44.922  11.057 -68.679  1.00  1.28           H  
ATOM   4107 1HB  LEU A 259     -42.324   9.521 -68.313  1.00  1.28           H  
ATOM   4108 2HB  LEU A 259     -43.526   9.196 -69.567  1.00  1.28           H  
ATOM   4109  HG  LEU A 259     -42.035  11.836 -69.242  1.00  1.28           H  
ATOM   4110 1HD1 LEU A 259     -40.872  11.180 -71.269  1.00  1.28           H  
ATOM   4111 2HD1 LEU A 259     -40.585  10.038 -69.945  1.00  1.28           H  
ATOM   4112 3HD1 LEU A 259     -41.724   9.628 -71.243  1.00  1.28           H  
ATOM   4113 1HD2 LEU A 259     -43.046  12.345 -71.433  1.00  1.28           H  
ATOM   4114 2HD2 LEU A 259     -43.897  10.789 -71.406  1.00  1.28           H  
ATOM   4115 3HD2 LEU A 259     -44.303  12.041 -70.211  1.00  1.28           H  
ATOM   4116  N   TRP A 260     -44.896   9.451 -65.964  1.00  1.38           N  
ATOM   4117  CA  TRP A 260     -45.540   8.396 -65.185  1.00  1.38           C  
ATOM   4118  C   TRP A 260     -46.544   8.983 -64.206  1.00  1.38           C  
ATOM   4119  O   TRP A 260     -46.488  10.171 -63.891  1.00  1.38           O  
ATOM   4120  CB  TRP A 260     -44.540   7.578 -64.400  1.00  1.38           C  
ATOM   4121  CG  TRP A 260     -43.462   7.038 -65.207  1.00  1.38           C  
ATOM   4122  CD1 TRP A 260     -42.155   7.289 -65.042  1.00  1.38           C  
ATOM   4123  CD2 TRP A 260     -43.559   6.226 -66.376  1.00  1.38           C  
ATOM   4124  NE1 TRP A 260     -41.440   6.631 -65.977  1.00  1.38           N  
ATOM   4125  CE2 TRP A 260     -42.270   5.977 -66.794  1.00  1.38           C  
ATOM   4126  CE3 TRP A 260     -44.617   5.691 -67.088  1.00  1.38           C  
ATOM   4127  CZ2 TRP A 260     -41.996   5.187 -67.875  1.00  1.38           C  
ATOM   4128  CZ3 TRP A 260     -44.344   4.900 -68.183  1.00  1.38           C  
ATOM   4129  CH2 TRP A 260     -43.063   4.654 -68.556  1.00  1.38           C  
ATOM   4130  H   TRP A 260     -44.404  10.189 -65.489  1.00  1.38           H  
ATOM   4131  HA  TRP A 260     -46.076   7.728 -65.854  1.00  1.38           H  
ATOM   4132 1HB  TRP A 260     -44.108   8.190 -63.619  1.00  1.38           H  
ATOM   4133 2HB  TRP A 260     -45.053   6.741 -63.915  1.00  1.38           H  
ATOM   4134  HD1 TRP A 260     -41.738   7.908 -64.250  1.00  1.38           H  
ATOM   4135  HE1 TRP A 260     -40.429   6.618 -66.086  1.00  1.38           H  
ATOM   4136  HE3 TRP A 260     -45.643   5.891 -66.782  1.00  1.38           H  
ATOM   4137  HZ2 TRP A 260     -40.968   4.988 -68.199  1.00  1.38           H  
ATOM   4138  HZ3 TRP A 260     -45.181   4.475 -68.741  1.00  1.38           H  
ATOM   4139  HH2 TRP A 260     -42.884   4.039 -69.409  1.00  1.38           H  
ATOM   4140  N   THR A 261     -47.463   8.146 -63.720  1.00  1.44           N  
ATOM   4141  CA  THR A 261     -48.477   8.585 -62.774  1.00  1.44           C  
ATOM   4142  C   THR A 261     -48.241   8.075 -61.345  1.00  1.44           C  
ATOM   4143  O   THR A 261     -47.287   7.338 -61.075  1.00  1.44           O  
ATOM   4144  CB  THR A 261     -49.861   8.161 -63.293  1.00  1.44           C  
ATOM   4145  OG1 THR A 261     -49.948   6.739 -63.319  1.00  1.44           O  
ATOM   4146  CG2 THR A 261     -50.064   8.690 -64.698  1.00  1.44           C  
ATOM   4147  H   THR A 261     -47.479   7.166 -64.009  1.00  1.44           H  
ATOM   4148  HA  THR A 261     -48.459   9.674 -62.741  1.00  1.44           H  
ATOM   4149  HB  THR A 261     -50.640   8.558 -62.645  1.00  1.44           H  
ATOM   4150  HG1 THR A 261     -49.141   6.378 -63.744  1.00  1.44           H  
ATOM   4151 1HG2 THR A 261     -51.043   8.383 -65.061  1.00  1.44           H  
ATOM   4152 2HG2 THR A 261     -50.000   9.776 -64.687  1.00  1.44           H  
ATOM   4153 3HG2 THR A 261     -49.293   8.285 -65.354  1.00  1.44           H  
ATOM   4154  N   GLY A 262     -49.097   8.512 -60.426  1.00  1.44           N  
ATOM   4155  CA  GLY A 262     -49.038   8.084 -59.032  1.00  1.44           C  
ATOM   4156  C   GLY A 262     -47.714   8.438 -58.381  1.00  1.44           C  
ATOM   4157  O   GLY A 262     -47.252   9.570 -58.489  1.00  1.44           O  
ATOM   4158  H   GLY A 262     -49.836   9.141 -60.709  1.00  1.44           H  
ATOM   4159 1HA  GLY A 262     -49.851   8.549 -58.474  1.00  1.44           H  
ATOM   4160 2HA  GLY A 262     -49.195   7.006 -58.979  1.00  1.44           H  
ATOM   4161  N   ASP A 263     -47.098   7.447 -57.740  1.00  1.37           N  
ATOM   4162  CA  ASP A 263     -45.828   7.630 -57.046  1.00  1.37           C  
ATOM   4163  C   ASP A 263     -44.655   7.142 -57.883  1.00  1.37           C  
ATOM   4164  O   ASP A 263     -43.523   7.067 -57.403  1.00  1.37           O  
ATOM   4165  CB  ASP A 263     -45.844   6.866 -55.722  1.00  1.37           C  
ATOM   4166  CG  ASP A 263     -46.871   7.406 -54.731  1.00  1.37           C  
ATOM   4167  OD1 ASP A 263     -46.975   8.599 -54.591  1.00  1.37           O  
ATOM   4168  OD2 ASP A 263     -47.559   6.611 -54.138  1.00  1.37           O  
ATOM   4169  H   ASP A 263     -47.534   6.537 -57.718  1.00  1.37           H  
ATOM   4170  HA  ASP A 263     -45.688   8.694 -56.847  1.00  1.37           H  
ATOM   4171 1HB  ASP A 263     -46.056   5.814 -55.914  1.00  1.37           H  
ATOM   4172 2HB  ASP A 263     -44.856   6.921 -55.263  1.00  1.37           H  
ATOM   4173  N   CYS A 264     -44.914   6.818 -59.147  1.00  1.26           N  
ATOM   4174  CA  CYS A 264     -43.878   6.329 -60.042  1.00  1.26           C  
ATOM   4175  C   CYS A 264     -43.240   7.471 -60.804  1.00  1.26           C  
ATOM   4176  O   CYS A 264     -42.311   7.293 -61.590  1.00  1.26           O  
ATOM   4177  CB  CYS A 264     -44.452   5.305 -61.001  1.00  1.26           C  
ATOM   4178  SG  CYS A 264     -45.061   3.831 -60.172  1.00  1.26           S  
ATOM   4179  H   CYS A 264     -45.857   6.925 -59.520  1.00  1.26           H  
ATOM   4180  HA  CYS A 264     -43.105   5.837 -59.443  1.00  1.26           H  
ATOM   4181 1HB  CYS A 264     -45.277   5.756 -61.556  1.00  1.26           H  
ATOM   4182 2HB  CYS A 264     -43.702   5.013 -61.719  1.00  1.26           H  
ATOM   4183  N   ASN A 265     -43.741   8.662 -60.518  1.00  1.13           N  
ATOM   4184  CA  ASN A 265     -43.286   9.910 -61.092  1.00  1.13           C  
ATOM   4185  C   ASN A 265     -42.137  10.496 -60.284  1.00  1.13           C  
ATOM   4186  O   ASN A 265     -41.751  11.627 -60.499  1.00  1.13           O  
ATOM   4187  CB  ASN A 265     -44.414  10.912 -61.084  1.00  1.13           C  
ATOM   4188  CG  ASN A 265     -44.804  11.305 -59.662  1.00  1.13           C  
ATOM   4189  OD1 ASN A 265     -44.212  10.834 -58.664  1.00  1.13           O  
ATOM   4190  ND2 ASN A 265     -45.784  12.171 -59.553  1.00  1.13           N  
ATOM   4191  H   ASN A 265     -44.509   8.695 -59.863  1.00  1.13           H  
ATOM   4192  HA  ASN A 265     -42.936   9.739 -62.113  1.00  1.13           H  
ATOM   4193 1HB  ASN A 265     -44.125  11.806 -61.633  1.00  1.13           H  
ATOM   4194 2HB  ASN A 265     -45.285  10.484 -61.582  1.00  1.13           H  
ATOM   4195 1HD2 ASN A 265     -46.091  12.463 -58.647  1.00  1.13           H  
ATOM   4196 2HD2 ASN A 265     -46.228  12.528 -60.374  1.00  1.13           H  
ATOM   4197  N   THR A 266     -41.607   9.757 -59.325  1.00  1.01           N  
ATOM   4198  CA  THR A 266     -40.549  10.294 -58.485  1.00  1.01           C  
ATOM   4199  C   THR A 266     -39.193   9.674 -58.771  1.00  1.01           C  
ATOM   4200  O   THR A 266     -39.051   8.452 -58.838  1.00  1.01           O  
ATOM   4201  CB  THR A 266     -40.921  10.100 -57.000  1.00  1.01           C  
ATOM   4202  OG1 THR A 266     -42.140  10.834 -56.705  1.00  1.01           O  
ATOM   4203  CG2 THR A 266     -39.793  10.572 -56.082  1.00  1.01           C  
ATOM   4204  H   THR A 266     -41.951   8.822 -59.167  1.00  1.01           H  
ATOM   4205  HA  THR A 266     -40.466  11.364 -58.671  1.00  1.01           H  
ATOM   4206  HB  THR A 266     -41.108   9.038 -56.820  1.00  1.01           H  
ATOM   4207  HG1 THR A 266     -42.819  10.684 -57.401  1.00  1.01           H  
ATOM   4208 1HG2 THR A 266     -40.084  10.419 -55.045  1.00  1.01           H  
ATOM   4209 2HG2 THR A 266     -38.888  10.003 -56.287  1.00  1.01           H  
ATOM   4210 3HG2 THR A 266     -39.601  11.630 -56.255  1.00  1.01           H  
ATOM   4211  N   ILE A 267     -38.176  10.517 -58.926  1.00  0.93           N  
ATOM   4212  CA  ILE A 267     -36.837   9.989 -59.110  1.00  0.93           C  
ATOM   4213  C   ILE A 267     -36.260   9.640 -57.758  1.00  0.93           C  
ATOM   4214  O   ILE A 267     -36.265  10.444 -56.826  1.00  0.93           O  
ATOM   4215  CB  ILE A 267     -35.932  10.955 -59.884  1.00  0.93           C  
ATOM   4216  CG1 ILE A 267     -36.525  11.116 -61.272  1.00  0.93           C  
ATOM   4217  CG2 ILE A 267     -34.497  10.466 -59.938  1.00  0.93           C  
ATOM   4218  CD1 ILE A 267     -35.881  12.158 -62.086  1.00  0.93           C  
ATOM   4219  H   ILE A 267     -38.319  11.529 -58.899  1.00  0.93           H  
ATOM   4220  HA  ILE A 267     -36.899   9.070 -59.693  1.00  0.93           H  
ATOM   4221  HB  ILE A 267     -35.954  11.937 -59.403  1.00  0.93           H  
ATOM   4222 1HG1 ILE A 267     -36.451  10.176 -61.788  1.00  0.93           H  
ATOM   4223 2HG1 ILE A 267     -37.577  11.376 -61.171  1.00  0.93           H  
ATOM   4224 1HG2 ILE A 267     -33.915  11.181 -60.505  1.00  0.93           H  
ATOM   4225 2HG2 ILE A 267     -34.091  10.379 -58.926  1.00  0.93           H  
ATOM   4226 3HG2 ILE A 267     -34.459   9.502 -60.420  1.00  0.93           H  
ATOM   4227 1HD1 ILE A 267     -36.366  12.210 -63.060  1.00  0.93           H  
ATOM   4228 2HD1 ILE A 267     -35.975  13.120 -61.585  1.00  0.93           H  
ATOM   4229 3HD1 ILE A 267     -34.832  11.911 -62.211  1.00  0.93           H  
ATOM   4230  N   GLN A 268     -35.822   8.405 -57.650  1.00  0.89           N  
ATOM   4231  CA  GLN A 268     -35.286   7.855 -56.426  1.00  0.89           C  
ATOM   4232  C   GLN A 268     -34.237   6.829 -56.785  1.00  0.89           C  
ATOM   4233  O   GLN A 268     -34.281   6.246 -57.867  1.00  0.89           O  
ATOM   4234  CB  GLN A 268     -36.400   7.175 -55.618  1.00  0.89           C  
ATOM   4235  CG  GLN A 268     -36.999   5.969 -56.351  1.00  0.89           C  
ATOM   4236  CD  GLN A 268     -38.149   5.289 -55.631  1.00  0.89           C  
ATOM   4237  OE1 GLN A 268     -38.272   5.340 -54.401  1.00  0.89           O  
ATOM   4238  NE2 GLN A 268     -39.008   4.630 -56.414  1.00  0.89           N  
ATOM   4239  H   GLN A 268     -35.862   7.815 -58.466  1.00  0.89           H  
ATOM   4240  HA  GLN A 268     -34.821   8.650 -55.843  1.00  0.89           H  
ATOM   4241 1HB  GLN A 268     -36.012   6.836 -54.660  1.00  0.89           H  
ATOM   4242 2HB  GLN A 268     -37.203   7.889 -55.423  1.00  0.89           H  
ATOM   4243 1HG  GLN A 268     -37.381   6.322 -57.309  1.00  0.89           H  
ATOM   4244 2HG  GLN A 268     -36.214   5.231 -56.513  1.00  0.89           H  
ATOM   4245 1HE2 GLN A 268     -39.793   4.161 -56.015  1.00  0.89           H  
ATOM   4246 2HE2 GLN A 268     -38.865   4.615 -57.425  1.00  0.89           H  
ATOM   4247  N   GLY A 269     -33.330   6.565 -55.869  1.00  0.89           N  
ATOM   4248  CA  GLY A 269     -32.340   5.540 -56.117  1.00  0.89           C  
ATOM   4249  C   GLY A 269     -31.081   6.089 -56.747  1.00  0.89           C  
ATOM   4250  O   GLY A 269     -31.030   7.265 -57.095  1.00  0.89           O  
ATOM   4251  H   GLY A 269     -33.326   7.075 -54.998  1.00  0.89           H  
ATOM   4252 1HA  GLY A 269     -32.095   5.028 -55.186  1.00  0.89           H  
ATOM   4253 2HA  GLY A 269     -32.773   4.810 -56.790  1.00  0.89           H  
ATOM   4254  N   THR A 270     -30.072   5.238 -56.844  1.00  0.92           N  
ATOM   4255  CA  THR A 270     -28.763   5.596 -57.376  1.00  0.92           C  
ATOM   4256  C   THR A 270     -28.600   5.249 -58.844  1.00  0.92           C  
ATOM   4257  O   THR A 270     -29.527   4.810 -59.513  1.00  0.92           O  
ATOM   4258  CB  THR A 270     -27.648   4.906 -56.565  1.00  0.92           C  
ATOM   4259  OG1 THR A 270     -26.371   5.454 -56.946  1.00  0.92           O  
ATOM   4260  CG2 THR A 270     -27.673   3.426 -56.807  1.00  0.92           C  
ATOM   4261  H   THR A 270     -30.252   4.278 -56.545  1.00  0.92           H  
ATOM   4262  HA  THR A 270     -28.632   6.672 -57.290  1.00  0.92           H  
ATOM   4263  HB  THR A 270     -27.806   5.087 -55.504  1.00  0.92           H  
ATOM   4264  HG1 THR A 270     -25.719   4.724 -57.096  1.00  0.92           H  
ATOM   4265 1HG2 THR A 270     -26.902   2.954 -56.234  1.00  0.92           H  
ATOM   4266 2HG2 THR A 270     -28.639   3.017 -56.512  1.00  0.92           H  
ATOM   4267 3HG2 THR A 270     -27.502   3.232 -57.849  1.00  0.92           H  
ATOM   4268  N   ASP A 271     -27.424   5.504 -59.364  1.00  0.98           N  
ATOM   4269  CA  ASP A 271     -27.112   5.168 -60.744  1.00  0.98           C  
ATOM   4270  C   ASP A 271     -26.936   3.667 -60.861  1.00  0.98           C  
ATOM   4271  O   ASP A 271     -26.181   3.089 -60.091  1.00  0.98           O  
ATOM   4272  CB  ASP A 271     -25.842   5.859 -61.208  1.00  0.98           C  
ATOM   4273  CG  ASP A 271     -25.527   5.657 -62.713  1.00  0.98           C  
ATOM   4274  OD1 ASP A 271     -25.161   4.546 -63.127  1.00  0.98           O  
ATOM   4275  OD2 ASP A 271     -25.548   6.648 -63.440  1.00  0.98           O  
ATOM   4276  H   ASP A 271     -26.718   5.867 -58.734  1.00  0.98           H  
ATOM   4277  HA  ASP A 271     -27.945   5.473 -61.382  1.00  0.98           H  
ATOM   4278 1HB  ASP A 271     -25.922   6.930 -61.001  1.00  0.98           H  
ATOM   4279 2HB  ASP A 271     -25.003   5.478 -60.618  1.00  0.98           H  
ATOM   4280  N   LEU A 272     -27.519   3.028 -61.859  1.00  1.06           N  
ATOM   4281  CA  LEU A 272     -27.307   1.582 -62.014  1.00  1.06           C  
ATOM   4282  C   LEU A 272     -25.877   1.071 -61.819  1.00  1.06           C  
ATOM   4283  O   LEU A 272     -25.693  -0.072 -61.397  1.00  1.06           O  
ATOM   4284  CB  LEU A 272     -27.770   1.084 -63.360  1.00  1.06           C  
ATOM   4285  CG  LEU A 272     -27.468  -0.389 -63.565  1.00  1.06           C  
ATOM   4286  CD1 LEU A 272     -28.150  -1.224 -62.454  1.00  1.06           C  
ATOM   4287  CD2 LEU A 272     -27.941  -0.798 -64.944  1.00  1.06           C  
ATOM   4288  H   LEU A 272     -28.125   3.534 -62.495  1.00  1.06           H  
ATOM   4289  HA  LEU A 272     -27.923   1.079 -61.293  1.00  1.06           H  
ATOM   4290 1HB  LEU A 272     -28.845   1.233 -63.446  1.00  1.06           H  
ATOM   4291 2HB  LEU A 272     -27.268   1.651 -64.142  1.00  1.06           H  
ATOM   4292  HG  LEU A 272     -26.395  -0.547 -63.493  1.00  1.06           H  
ATOM   4293 1HD1 LEU A 272     -27.917  -2.280 -62.601  1.00  1.06           H  
ATOM   4294 2HD1 LEU A 272     -27.780  -0.906 -61.477  1.00  1.06           H  
ATOM   4295 3HD1 LEU A 272     -29.217  -1.087 -62.492  1.00  1.06           H  
ATOM   4296 1HD2 LEU A 272     -27.704  -1.843 -65.104  1.00  1.06           H  
ATOM   4297 2HD2 LEU A 272     -29.017  -0.649 -65.028  1.00  1.06           H  
ATOM   4298 3HD2 LEU A 272     -27.431  -0.193 -65.694  1.00  1.06           H  
ATOM   4299  N   THR A 273     -24.874   1.835 -62.234  1.00  1.16           N  
ATOM   4300  CA  THR A 273     -23.512   1.336 -62.195  1.00  1.16           C  
ATOM   4301  C   THR A 273     -22.687   1.663 -60.931  1.00  1.16           C  
ATOM   4302  O   THR A 273     -21.590   1.124 -60.765  1.00  1.16           O  
ATOM   4303  CB  THR A 273     -22.809   1.822 -63.468  1.00  1.16           C  
ATOM   4304  OG1 THR A 273     -22.735   3.270 -63.501  1.00  1.16           O  
ATOM   4305  CG2 THR A 273     -23.678   1.349 -64.647  1.00  1.16           C  
ATOM   4306  H   THR A 273     -25.057   2.793 -62.560  1.00  1.16           H  
ATOM   4307  HA  THR A 273     -23.572   0.255 -62.260  1.00  1.16           H  
ATOM   4308  HB  THR A 273     -21.810   1.405 -63.532  1.00  1.16           H  
ATOM   4309  HG1 THR A 273     -23.638   3.646 -63.325  1.00  1.16           H  
ATOM   4310 1HG2 THR A 273     -23.248   1.674 -65.577  1.00  1.16           H  
ATOM   4311 2HG2 THR A 273     -23.752   0.264 -64.635  1.00  1.16           H  
ATOM   4312 3HG2 THR A 273     -24.674   1.780 -64.552  1.00  1.16           H  
ATOM   4313  N   LEU A 274     -23.166   2.583 -60.081  1.00  1.28           N  
ATOM   4314  CA  LEU A 274     -22.438   2.984 -58.858  1.00  1.28           C  
ATOM   4315  C   LEU A 274     -23.403   3.206 -57.671  1.00  1.28           C  
ATOM   4316  O   LEU A 274     -24.484   3.773 -57.831  1.00  1.28           O  
ATOM   4317  CB  LEU A 274     -21.519   4.195 -59.137  1.00  1.28           C  
ATOM   4318  CG  LEU A 274     -20.236   3.907 -60.023  1.00  1.28           C  
ATOM   4319  CD1 LEU A 274     -19.547   5.197 -60.414  1.00  1.28           C  
ATOM   4320  CD2 LEU A 274     -19.301   3.036 -59.228  1.00  1.28           C  
ATOM   4321  H   LEU A 274     -24.097   2.961 -60.254  1.00  1.28           H  
ATOM   4322  HA  LEU A 274     -21.782   2.164 -58.576  1.00  1.28           H  
ATOM   4323 1HB  LEU A 274     -22.097   4.902 -59.680  1.00  1.28           H  
ATOM   4324 2HB  LEU A 274     -21.200   4.632 -58.191  1.00  1.28           H  
ATOM   4325  HG  LEU A 274     -20.520   3.405 -60.939  1.00  1.28           H  
ATOM   4326 1HD1 LEU A 274     -18.672   4.975 -61.017  1.00  1.28           H  
ATOM   4327 2HD1 LEU A 274     -20.229   5.802 -60.991  1.00  1.28           H  
ATOM   4328 3HD1 LEU A 274     -19.241   5.732 -59.520  1.00  1.28           H  
ATOM   4329 1HD2 LEU A 274     -18.408   2.817 -59.817  1.00  1.28           H  
ATOM   4330 2HD2 LEU A 274     -19.024   3.569 -58.326  1.00  1.28           H  
ATOM   4331 3HD2 LEU A 274     -19.803   2.108 -58.970  1.00  1.28           H  
ATOM   4332  N   ASN A 275     -22.988   2.785 -56.472  1.00  1.42           N  
ATOM   4333  CA  ASN A 275     -23.830   2.786 -55.281  1.00  1.42           C  
ATOM   4334  C   ASN A 275     -23.258   3.562 -54.105  1.00  1.42           C  
ATOM   4335  O   ASN A 275     -22.112   4.018 -54.143  1.00  1.42           O  
ATOM   4336  CB  ASN A 275     -24.023   1.337 -54.844  1.00  1.42           C  
ATOM   4337  CG  ASN A 275     -24.812   0.549 -55.762  1.00  1.42           C  
ATOM   4338  OD1 ASN A 275     -26.040   0.590 -55.731  1.00  1.42           O  
ATOM   4339  ND2 ASN A 275     -24.125  -0.174 -56.603  1.00  1.42           N  
ATOM   4340  H   ASN A 275     -22.067   2.361 -56.356  1.00  1.42           H  
ATOM   4341  HA  ASN A 275     -24.773   3.242 -55.559  1.00  1.42           H  
ATOM   4342 1HB  ASN A 275     -23.048   0.862 -54.774  1.00  1.42           H  
ATOM   4343 2HB  ASN A 275     -24.454   1.265 -53.847  1.00  1.42           H  
ATOM   4344 1HD2 ASN A 275     -24.580  -0.750 -57.279  1.00  1.42           H  
ATOM   4345 2HD2 ASN A 275     -23.123  -0.153 -56.558  1.00  1.42           H  
ATOM   4346  N   PRO A 276     -24.097   3.866 -53.107  1.00  1.56           N  
ATOM   4347  CA  PRO A 276     -23.677   4.370 -51.829  1.00  1.56           C  
ATOM   4348  C   PRO A 276     -22.875   3.286 -51.154  1.00  1.56           C  
ATOM   4349  O   PRO A 276     -23.093   2.108 -51.412  1.00  1.56           O  
ATOM   4350  CB  PRO A 276     -25.003   4.617 -51.103  1.00  1.56           C  
ATOM   4351  CG  PRO A 276     -26.040   3.806 -51.856  1.00  1.56           C  
ATOM   4352  CD  PRO A 276     -25.578   3.811 -53.279  1.00  1.56           C  
ATOM   4353  HA  PRO A 276     -23.099   5.283 -51.968  1.00  1.56           H  
ATOM   4354 1HB  PRO A 276     -24.907   4.287 -50.060  1.00  1.56           H  
ATOM   4355 2HB  PRO A 276     -25.236   5.682 -51.064  1.00  1.56           H  
ATOM   4356 1HG  PRO A 276     -26.107   2.807 -51.457  1.00  1.56           H  
ATOM   4357 2HG  PRO A 276     -27.032   4.267 -51.732  1.00  1.56           H  
ATOM   4358 1HD  PRO A 276     -25.956   2.906 -53.748  1.00  1.56           H  
ATOM   4359 2HD  PRO A 276     -25.924   4.728 -53.789  1.00  1.56           H  
ATOM   4360  N   ASN A 277     -21.912   3.671 -50.328  1.00  1.66           N  
ATOM   4361  CA  ASN A 277     -21.134   2.700 -49.564  1.00  1.66           C  
ATOM   4362  C   ASN A 277     -21.983   1.701 -48.792  1.00  1.66           C  
ATOM   4363  O   ASN A 277     -21.696   0.519 -48.759  1.00  1.66           O  
ATOM   4364  CB  ASN A 277     -20.172   3.456 -48.671  1.00  1.66           C  
ATOM   4365  CG  ASN A 277     -20.879   4.501 -47.822  1.00  1.66           C  
ATOM   4366  OD1 ASN A 277     -22.120   4.624 -47.830  1.00  1.66           O  
ATOM   4367  ND2 ASN A 277     -20.109   5.269 -47.106  1.00  1.66           N  
ATOM   4368  H   ASN A 277     -21.747   4.653 -50.184  1.00  1.66           H  
ATOM   4369  HA  ASN A 277     -20.550   2.119 -50.251  1.00  1.66           H  
ATOM   4370 1HB  ASN A 277     -19.659   2.747 -48.009  1.00  1.66           H  
ATOM   4371 2HB  ASN A 277     -19.406   3.943 -49.281  1.00  1.66           H  
ATOM   4372 1HD2 ASN A 277     -20.508   5.986 -46.534  1.00  1.66           H  
ATOM   4373 2HD2 ASN A 277     -19.115   5.142 -47.133  1.00  1.66           H  
ATOM   4374  N   LEU A 278     -23.071   2.194 -48.230  1.00  1.71           N  
ATOM   4375  CA  LEU A 278     -24.088   1.513 -47.413  1.00  1.71           C  
ATOM   4376  C   LEU A 278     -23.605   0.970 -46.061  1.00  1.71           C  
ATOM   4377  O   LEU A 278     -24.341   1.065 -45.078  1.00  1.71           O  
ATOM   4378  CB  LEU A 278     -24.642   0.312 -48.211  1.00  1.71           C  
ATOM   4379  CG  LEU A 278     -25.416   0.653 -49.481  1.00  1.71           C  
ATOM   4380  CD1 LEU A 278     -25.614  -0.598 -50.307  1.00  1.71           C  
ATOM   4381  CD2 LEU A 278     -26.751   1.243 -49.090  1.00  1.71           C  
ATOM   4382  H   LEU A 278     -23.155   3.193 -48.335  1.00  1.71           H  
ATOM   4383  HA  LEU A 278     -24.892   2.225 -47.226  1.00  1.71           H  
ATOM   4384 1HB  LEU A 278     -23.847  -0.373 -48.473  1.00  1.71           H  
ATOM   4385 2HB  LEU A 278     -25.330  -0.230 -47.559  1.00  1.71           H  
ATOM   4386  HG  LEU A 278     -24.874   1.358 -50.061  1.00  1.71           H  
ATOM   4387 1HD1 LEU A 278     -26.165  -0.349 -51.210  1.00  1.71           H  
ATOM   4388 2HD1 LEU A 278     -24.635  -1.003 -50.581  1.00  1.71           H  
ATOM   4389 3HD1 LEU A 278     -26.153  -1.332 -49.740  1.00  1.71           H  
ATOM   4390 1HD2 LEU A 278     -27.325   1.486 -49.982  1.00  1.71           H  
ATOM   4391 2HD2 LEU A 278     -27.301   0.521 -48.495  1.00  1.71           H  
ATOM   4392 3HD2 LEU A 278     -26.586   2.150 -48.504  1.00  1.71           H  
ATOM   4393  N   ASN A 279     -22.356   0.480 -45.969  1.00  1.67           N  
ATOM   4394  CA  ASN A 279     -21.741   0.008 -44.713  1.00  1.67           C  
ATOM   4395  C   ASN A 279     -22.538  -1.110 -44.015  1.00  1.67           C  
ATOM   4396  O   ASN A 279     -22.279  -1.429 -42.852  1.00  1.67           O  
ATOM   4397  CB  ASN A 279     -21.529   1.169 -43.752  1.00  1.67           C  
ATOM   4398  CG  ASN A 279     -20.547   2.214 -44.259  1.00  1.67           C  
ATOM   4399  OD1 ASN A 279     -19.427   1.912 -44.691  1.00  1.67           O  
ATOM   4400  ND2 ASN A 279     -20.963   3.456 -44.192  1.00  1.67           N  
ATOM   4401  H   ASN A 279     -21.798   0.375 -46.823  1.00  1.67           H  
ATOM   4402  HA  ASN A 279     -20.766  -0.410 -44.959  1.00  1.67           H  
ATOM   4403 1HB  ASN A 279     -22.476   1.656 -43.539  1.00  1.67           H  
ATOM   4404 2HB  ASN A 279     -21.156   0.777 -42.810  1.00  1.67           H  
ATOM   4405 1HD2 ASN A 279     -20.369   4.202 -44.493  1.00  1.67           H  
ATOM   4406 2HD2 ASN A 279     -21.874   3.657 -43.829  1.00  1.67           H  
ATOM   4407  N   ASP A 280     -23.495  -1.690 -44.729  1.00  1.57           N  
ATOM   4408  CA  ASP A 280     -24.398  -2.711 -44.240  1.00  1.57           C  
ATOM   4409  C   ASP A 280     -25.063  -3.397 -45.427  1.00  1.57           C  
ATOM   4410  O   ASP A 280     -24.802  -3.065 -46.585  1.00  1.57           O  
ATOM   4411  CB  ASP A 280     -25.449  -2.085 -43.291  1.00  1.57           C  
ATOM   4412  CG  ASP A 280     -26.039  -3.050 -42.219  1.00  1.57           C  
ATOM   4413  OD1 ASP A 280     -26.007  -4.240 -42.435  1.00  1.57           O  
ATOM   4414  OD2 ASP A 280     -26.514  -2.576 -41.215  1.00  1.57           O  
ATOM   4415  H   ASP A 280     -23.614  -1.369 -45.675  1.00  1.57           H  
ATOM   4416  HA  ASP A 280     -23.824  -3.456 -43.690  1.00  1.57           H  
ATOM   4417 1HB  ASP A 280     -25.006  -1.232 -42.774  1.00  1.57           H  
ATOM   4418 2HB  ASP A 280     -26.275  -1.698 -43.889  1.00  1.57           H  
ATOM   4419  N   LEU A 281     -25.931  -4.335 -45.122  1.00  1.42           N  
ATOM   4420  CA  LEU A 281     -26.665  -5.120 -46.101  1.00  1.42           C  
ATOM   4421  C   LEU A 281     -28.162  -4.767 -46.154  1.00  1.42           C  
ATOM   4422  O   LEU A 281     -28.941  -5.353 -45.403  1.00  1.42           O  
ATOM   4423  CB  LEU A 281     -26.549  -6.575 -45.677  1.00  1.42           C  
ATOM   4424  CG  LEU A 281     -26.959  -7.607 -46.637  1.00  1.42           C  
ATOM   4425  CD1 LEU A 281     -26.488  -8.937 -46.096  1.00  1.42           C  
ATOM   4426  CD2 LEU A 281     -28.443  -7.548 -46.797  1.00  1.42           C  
ATOM   4427  H   LEU A 281     -26.061  -4.532 -44.129  1.00  1.42           H  
ATOM   4428  HA  LEU A 281     -26.200  -4.991 -47.068  1.00  1.42           H  
ATOM   4429 1HB  LEU A 281     -25.517  -6.772 -45.411  1.00  1.42           H  
ATOM   4430 2HB  LEU A 281     -27.145  -6.713 -44.776  1.00  1.42           H  
ATOM   4431  HG  LEU A 281     -26.484  -7.445 -47.604  1.00  1.42           H  
ATOM   4432 1HD1 LEU A 281     -26.761  -9.727 -46.747  1.00  1.42           H  
ATOM   4433 2HD1 LEU A 281     -25.412  -8.934 -45.983  1.00  1.42           H  
ATOM   4434 3HD1 LEU A 281     -26.944  -9.112 -45.127  1.00  1.42           H  
ATOM   4435 1HD2 LEU A 281     -28.760  -8.299 -47.467  1.00  1.42           H  
ATOM   4436 2HD2 LEU A 281     -28.924  -7.706 -45.837  1.00  1.42           H  
ATOM   4437 3HD2 LEU A 281     -28.721  -6.583 -47.185  1.00  1.42           H  
ATOM   4438  N   PRO A 282     -28.615  -3.814 -46.992  1.00  1.27           N  
ATOM   4439  CA  PRO A 282     -30.002  -3.405 -47.044  1.00  1.27           C  
ATOM   4440  C   PRO A 282     -30.812  -4.523 -47.702  1.00  1.27           C  
ATOM   4441  O   PRO A 282     -30.285  -5.193 -48.584  1.00  1.27           O  
ATOM   4442  CB  PRO A 282     -29.947  -2.162 -47.937  1.00  1.27           C  
ATOM   4443  CG  PRO A 282     -28.756  -2.392 -48.824  1.00  1.27           C  
ATOM   4444  CD  PRO A 282     -27.741  -3.133 -47.952  1.00  1.27           C  
ATOM   4445  HA  PRO A 282     -30.330  -3.149 -46.033  1.00  1.27           H  
ATOM   4446 1HB  PRO A 282     -30.882  -2.060 -48.508  1.00  1.27           H  
ATOM   4447 2HB  PRO A 282     -29.849  -1.257 -47.320  1.00  1.27           H  
ATOM   4448 1HG  PRO A 282     -29.062  -2.976 -49.693  1.00  1.27           H  
ATOM   4449 2HG  PRO A 282     -28.394  -1.439 -49.210  1.00  1.27           H  
ATOM   4450 1HD  PRO A 282     -27.195  -3.836 -48.574  1.00  1.27           H  
ATOM   4451 2HD  PRO A 282     -27.079  -2.422 -47.442  1.00  1.27           H  
ATOM   4452  N   PRO A 283     -32.088  -4.739 -47.342  1.00  1.14           N  
ATOM   4453  CA  PRO A 283     -33.013  -5.643 -48.020  1.00  1.14           C  
ATOM   4454  C   PRO A 283     -33.233  -5.321 -49.498  1.00  1.14           C  
ATOM   4455  O   PRO A 283     -33.545  -6.205 -50.301  1.00  1.14           O  
ATOM   4456  CB  PRO A 283     -34.315  -5.405 -47.250  1.00  1.14           C  
ATOM   4457  CG  PRO A 283     -33.878  -4.934 -45.883  1.00  1.14           C  
ATOM   4458  CD  PRO A 283     -32.627  -4.118 -46.127  1.00  1.14           C  
ATOM   4459  HA  PRO A 283     -32.661  -6.679 -47.898  1.00  1.14           H  
ATOM   4460 1HB  PRO A 283     -34.929  -4.660 -47.781  1.00  1.14           H  
ATOM   4461 2HB  PRO A 283     -34.904  -6.332 -47.212  1.00  1.14           H  
ATOM   4462 1HG  PRO A 283     -34.682  -4.348 -45.412  1.00  1.14           H  
ATOM   4463 2HG  PRO A 283     -33.691  -5.800 -45.230  1.00  1.14           H  
ATOM   4464 1HD  PRO A 283     -32.857  -3.055 -46.297  1.00  1.14           H  
ATOM   4465 2HD  PRO A 283     -31.962  -4.284 -45.267  1.00  1.14           H  
ATOM   4466  N   LYS A 284     -33.048  -4.055 -49.858  1.00  1.05           N  
ATOM   4467  CA  LYS A 284     -33.249  -3.609 -51.227  1.00  1.05           C  
ATOM   4468  C   LYS A 284     -32.540  -2.300 -51.515  1.00  1.05           C  
ATOM   4469  O   LYS A 284     -32.367  -1.461 -50.625  1.00  1.05           O  
ATOM   4470  CB  LYS A 284     -34.747  -3.433 -51.525  1.00  1.05           C  
ATOM   4471  CG  LYS A 284     -35.443  -2.386 -50.648  1.00  1.05           C  
ATOM   4472  CD  LYS A 284     -36.923  -2.219 -51.014  1.00  1.05           C  
ATOM   4473  CE  LYS A 284     -37.634  -1.277 -50.034  1.00  1.05           C  
ATOM   4474  NZ  LYS A 284     -39.044  -0.997 -50.440  1.00  1.05           N  
ATOM   4475  H   LYS A 284     -32.777  -3.371 -49.169  1.00  1.05           H  
ATOM   4476  HA  LYS A 284     -32.836  -4.363 -51.898  1.00  1.05           H  
ATOM   4477 1HB  LYS A 284     -34.872  -3.138 -52.570  1.00  1.05           H  
ATOM   4478 2HB  LYS A 284     -35.260  -4.387 -51.392  1.00  1.05           H  
ATOM   4479 1HG  LYS A 284     -35.365  -2.677 -49.601  1.00  1.05           H  
ATOM   4480 2HG  LYS A 284     -34.939  -1.428 -50.781  1.00  1.05           H  
ATOM   4481 1HD  LYS A 284     -37.001  -1.803 -52.022  1.00  1.05           H  
ATOM   4482 2HD  LYS A 284     -37.419  -3.190 -51.001  1.00  1.05           H  
ATOM   4483 1HE  LYS A 284     -37.643  -1.749 -49.052  1.00  1.05           H  
ATOM   4484 2HE  LYS A 284     -37.088  -0.342 -49.964  1.00  1.05           H  
ATOM   4485 1HZ  LYS A 284     -39.476  -0.387 -49.761  1.00  1.05           H  
ATOM   4486 2HZ  LYS A 284     -39.045  -0.531 -51.360  1.00  1.05           H  
ATOM   4487 3HZ  LYS A 284     -39.563  -1.860 -50.494  1.00  1.05           H  
ATOM   4488  N   ILE A 285     -32.205  -2.113 -52.787  1.00  1.00           N  
ATOM   4489  CA  ILE A 285     -31.603  -0.886 -53.285  1.00  1.00           C  
ATOM   4490  C   ILE A 285     -32.378  -0.318 -54.466  1.00  1.00           C  
ATOM   4491  O   ILE A 285     -32.789  -1.052 -55.368  1.00  1.00           O  
ATOM   4492  CB  ILE A 285     -30.135  -1.117 -53.692  1.00  1.00           C  
ATOM   4493  CG1 ILE A 285     -29.341  -1.596 -52.494  1.00  1.00           C  
ATOM   4494  CG2 ILE A 285     -29.492   0.172 -54.237  1.00  1.00           C  
ATOM   4495  CD1 ILE A 285     -28.003  -2.008 -52.852  1.00  1.00           C  
ATOM   4496  H   ILE A 285     -32.375  -2.878 -53.440  1.00  1.00           H  
ATOM   4497  HA  ILE A 285     -31.621  -0.147 -52.486  1.00  1.00           H  
ATOM   4498  HB  ILE A 285     -30.092  -1.894 -54.453  1.00  1.00           H  
ATOM   4499 1HG1 ILE A 285     -29.278  -0.796 -51.757  1.00  1.00           H  
ATOM   4500 2HG1 ILE A 285     -29.830  -2.450 -52.044  1.00  1.00           H  
ATOM   4501 1HG2 ILE A 285     -28.456  -0.025 -54.513  1.00  1.00           H  
ATOM   4502 2HG2 ILE A 285     -30.029   0.524 -55.112  1.00  1.00           H  
ATOM   4503 3HG2 ILE A 285     -29.518   0.943 -53.471  1.00  1.00           H  
ATOM   4504 1HD1 ILE A 285     -27.477  -2.343 -51.964  1.00  1.00           H  
ATOM   4505 2HD1 ILE A 285     -28.059  -2.823 -53.572  1.00  1.00           H  
ATOM   4506 3HD1 ILE A 285     -27.476  -1.165 -53.292  1.00  1.00           H  
ATOM   4507  N   TYR A 286     -32.623   0.986 -54.447  1.00  0.99           N  
ATOM   4508  CA  TYR A 286     -33.290   1.606 -55.584  1.00  0.99           C  
ATOM   4509  C   TYR A 286     -32.278   2.194 -56.536  1.00  0.99           C  
ATOM   4510  O   TYR A 286     -31.254   2.749 -56.110  1.00  0.99           O  
ATOM   4511  CB  TYR A 286     -34.297   2.672 -55.163  1.00  0.99           C  
ATOM   4512  CG  TYR A 286     -35.544   2.121 -54.579  1.00  0.99           C  
ATOM   4513  CD1 TYR A 286     -35.621   1.835 -53.236  1.00  0.99           C  
ATOM   4514  CD2 TYR A 286     -36.637   1.917 -55.404  1.00  0.99           C  
ATOM   4515  CE1 TYR A 286     -36.787   1.329 -52.712  1.00  0.99           C  
ATOM   4516  CE2 TYR A 286     -37.810   1.416 -54.883  1.00  0.99           C  
ATOM   4517  CZ  TYR A 286     -37.890   1.112 -53.538  1.00  0.99           C  
ATOM   4518  OH  TYR A 286     -39.068   0.590 -53.011  1.00  0.99           O  
ATOM   4519  H   TYR A 286     -32.310   1.548 -53.669  1.00  0.99           H  
ATOM   4520  HA  TYR A 286     -33.831   0.842 -56.130  1.00  0.99           H  
ATOM   4521 1HB  TYR A 286     -33.847   3.344 -54.435  1.00  0.99           H  
ATOM   4522 2HB  TYR A 286     -34.573   3.269 -56.037  1.00  0.99           H  
ATOM   4523  HD1 TYR A 286     -34.760   2.003 -52.588  1.00  0.99           H  
ATOM   4524  HD2 TYR A 286     -36.568   2.153 -56.470  1.00  0.99           H  
ATOM   4525  HE1 TYR A 286     -36.838   1.104 -51.660  1.00  0.99           H  
ATOM   4526  HE2 TYR A 286     -38.670   1.253 -55.535  1.00  0.99           H  
ATOM   4527  HH  TYR A 286     -39.735   0.551 -53.715  1.00  0.99           H  
ATOM   4528  N   PHE A 287     -32.614   2.094 -57.814  1.00  1.02           N  
ATOM   4529  CA  PHE A 287     -31.835   2.619 -58.913  1.00  1.02           C  
ATOM   4530  C   PHE A 287     -32.675   3.446 -59.884  1.00  1.02           C  
ATOM   4531  O   PHE A 287     -33.881   3.239 -60.029  1.00  1.02           O  
ATOM   4532  CB  PHE A 287     -31.187   1.481 -59.670  1.00  1.02           C  
ATOM   4533  CG  PHE A 287     -30.241   0.672 -58.878  1.00  1.02           C  
ATOM   4534  CD1 PHE A 287     -30.660  -0.402 -58.159  1.00  1.02           C  
ATOM   4535  CD2 PHE A 287     -28.932   0.988 -58.862  1.00  1.02           C  
ATOM   4536  CE1 PHE A 287     -29.753  -1.155 -57.446  1.00  1.02           C  
ATOM   4537  CE2 PHE A 287     -28.024   0.252 -58.168  1.00  1.02           C  
ATOM   4538  CZ  PHE A 287     -28.439  -0.829 -57.459  1.00  1.02           C  
ATOM   4539  H   PHE A 287     -33.478   1.603 -58.036  1.00  1.02           H  
ATOM   4540  HA  PHE A 287     -31.057   3.252 -58.504  1.00  1.02           H  
ATOM   4541 1HB  PHE A 287     -31.968   0.831 -60.016  1.00  1.02           H  
ATOM   4542 2HB  PHE A 287     -30.661   1.873 -60.542  1.00  1.02           H  
ATOM   4543  HD1 PHE A 287     -31.718  -0.648 -58.154  1.00  1.02           H  
ATOM   4544  HD2 PHE A 287     -28.608   1.857 -59.416  1.00  1.02           H  
ATOM   4545  HE1 PHE A 287     -30.081  -2.001 -56.871  1.00  1.02           H  
ATOM   4546  HE2 PHE A 287     -26.967   0.538 -58.185  1.00  1.02           H  
ATOM   4547  HZ  PHE A 287     -27.730  -1.414 -56.902  1.00  1.02           H  
ATOM   4548  N   PHE A 288     -32.020   4.361 -60.579  1.00  1.07           N  
ATOM   4549  CA  PHE A 288     -32.652   5.161 -61.619  1.00  1.07           C  
ATOM   4550  C   PHE A 288     -31.886   5.091 -62.929  1.00  1.07           C  
ATOM   4551  O   PHE A 288     -30.659   5.224 -62.955  1.00  1.07           O  
ATOM   4552  CB  PHE A 288     -32.785   6.620 -61.171  1.00  1.07           C  
ATOM   4553  CG  PHE A 288     -33.413   7.526 -62.201  1.00  1.07           C  
ATOM   4554  CD1 PHE A 288     -34.755   7.402 -62.496  1.00  1.07           C  
ATOM   4555  CD2 PHE A 288     -32.677   8.515 -62.854  1.00  1.07           C  
ATOM   4556  CE1 PHE A 288     -35.352   8.215 -63.419  1.00  1.07           C  
ATOM   4557  CE2 PHE A 288     -33.287   9.345 -63.783  1.00  1.07           C  
ATOM   4558  CZ  PHE A 288     -34.621   9.191 -64.065  1.00  1.07           C  
ATOM   4559  H   PHE A 288     -31.044   4.511 -60.358  1.00  1.07           H  
ATOM   4560  HA  PHE A 288     -33.645   4.768 -61.804  1.00  1.07           H  
ATOM   4561 1HB  PHE A 288     -33.393   6.660 -60.268  1.00  1.07           H  
ATOM   4562 2HB  PHE A 288     -31.799   7.016 -60.913  1.00  1.07           H  
ATOM   4563  HD1 PHE A 288     -35.337   6.638 -61.987  1.00  1.07           H  
ATOM   4564  HD2 PHE A 288     -31.617   8.630 -62.622  1.00  1.07           H  
ATOM   4565  HE1 PHE A 288     -36.402   8.085 -63.626  1.00  1.07           H  
ATOM   4566  HE2 PHE A 288     -32.721  10.119 -64.290  1.00  1.07           H  
ATOM   4567  HZ  PHE A 288     -35.094   9.840 -64.790  1.00  1.07           H  
ATOM   4568  N   ALA A 289     -32.606   4.869 -64.029  1.00  1.15           N  
ATOM   4569  CA  ALA A 289     -31.928   4.863 -65.319  1.00  1.15           C  
ATOM   4570  C   ALA A 289     -32.804   5.370 -66.453  1.00  1.15           C  
ATOM   4571  O   ALA A 289     -33.915   4.876 -66.713  1.00  1.15           O  
ATOM   4572  CB  ALA A 289     -31.459   3.458 -65.668  1.00  1.15           C  
ATOM   4573  H   ALA A 289     -33.619   4.730 -63.962  1.00  1.15           H  
ATOM   4574  HA  ALA A 289     -31.064   5.523 -65.244  1.00  1.15           H  
ATOM   4575 1HB  ALA A 289     -30.929   3.474 -66.623  1.00  1.15           H  
ATOM   4576 2HB  ALA A 289     -30.795   3.084 -64.889  1.00  1.15           H  
ATOM   4577 3HB  ALA A 289     -32.321   2.828 -65.745  1.00  1.15           H  
ATOM   4578  N   SER A 290     -32.216   6.282 -67.227  1.00  1.23           N  
ATOM   4579  CA  SER A 290     -32.856   6.865 -68.398  1.00  1.23           C  
ATOM   4580  C   SER A 290     -33.112   5.811 -69.478  1.00  1.23           C  
ATOM   4581  O   SER A 290     -34.001   5.971 -70.310  1.00  1.23           O  
ATOM   4582  CB  SER A 290     -31.970   7.961 -68.950  1.00  1.23           C  
ATOM   4583  OG  SER A 290     -30.799   7.414 -69.483  1.00  1.23           O  
ATOM   4584  H   SER A 290     -31.300   6.627 -66.963  1.00  1.23           H  
ATOM   4585  HA  SER A 290     -33.811   7.294 -68.094  1.00  1.23           H  
ATOM   4586 1HB  SER A 290     -32.500   8.516 -69.726  1.00  1.23           H  
ATOM   4587 2HB  SER A 290     -31.724   8.666 -68.161  1.00  1.23           H  
ATOM   4588  HG  SER A 290     -30.173   8.163 -69.626  1.00  1.23           H  
ATOM   4589  N   ASP A 291     -32.363   4.700 -69.418  1.00  1.30           N  
ATOM   4590  CA  ASP A 291     -32.483   3.599 -70.373  1.00  1.30           C  
ATOM   4591  C   ASP A 291     -33.833   2.908 -70.248  1.00  1.30           C  
ATOM   4592  O   ASP A 291     -34.311   2.276 -71.192  1.00  1.30           O  
ATOM   4593  CB  ASP A 291     -31.386   2.560 -70.159  1.00  1.30           C  
ATOM   4594  CG  ASP A 291     -29.971   3.056 -70.525  1.00  1.30           C  
ATOM   4595  OD1 ASP A 291     -29.833   4.110 -71.115  1.00  1.30           O  
ATOM   4596  OD2 ASP A 291     -29.035   2.384 -70.189  1.00  1.30           O  
ATOM   4597  H   ASP A 291     -31.664   4.645 -68.695  1.00  1.30           H  
ATOM   4598  HA  ASP A 291     -32.402   4.005 -71.372  1.00  1.30           H  
ATOM   4599 1HB  ASP A 291     -31.394   2.232 -69.119  1.00  1.30           H  
ATOM   4600 2HB  ASP A 291     -31.619   1.684 -70.771  1.00  1.30           H  
ATOM   4601  N   PHE A 292     -34.418   3.000 -69.056  1.00  1.34           N  
ATOM   4602  CA  PHE A 292     -35.691   2.381 -68.752  1.00  1.34           C  
ATOM   4603  C   PHE A 292     -36.734   3.463 -68.522  1.00  1.34           C  
ATOM   4604  O   PHE A 292     -37.940   3.186 -68.439  1.00  1.34           O  
ATOM   4605  CB  PHE A 292     -35.524   1.470 -67.545  1.00  1.34           C  
ATOM   4606  CG  PHE A 292     -34.567   0.371 -67.824  1.00  1.34           C  
ATOM   4607  CD1 PHE A 292     -33.372   0.260 -67.145  1.00  1.34           C  
ATOM   4608  CD2 PHE A 292     -34.849  -0.538 -68.814  1.00  1.34           C  
ATOM   4609  CE1 PHE A 292     -32.481  -0.744 -67.454  1.00  1.34           C  
ATOM   4610  CE2 PHE A 292     -33.980  -1.534 -69.130  1.00  1.34           C  
ATOM   4611  CZ  PHE A 292     -32.790  -1.645 -68.454  1.00  1.34           C  
ATOM   4612  H   PHE A 292     -33.984   3.553 -68.322  1.00  1.34           H  
ATOM   4613  HA  PHE A 292     -36.002   1.774 -69.603  1.00  1.34           H  
ATOM   4614 1HB  PHE A 292     -35.137   2.056 -66.703  1.00  1.34           H  
ATOM   4615 2HB  PHE A 292     -36.435   1.055 -67.242  1.00  1.34           H  
ATOM   4616  HD1 PHE A 292     -33.142   0.965 -66.370  1.00  1.34           H  
ATOM   4617  HD2 PHE A 292     -35.780  -0.444 -69.355  1.00  1.34           H  
ATOM   4618  HE1 PHE A 292     -31.538  -0.823 -66.914  1.00  1.34           H  
ATOM   4619  HE2 PHE A 292     -34.231  -2.233 -69.919  1.00  1.34           H  
ATOM   4620  HZ  PHE A 292     -32.094  -2.438 -68.709  1.00  1.34           H  
ATOM   4621  N   CYS A 293     -36.237   4.710 -68.456  1.00  1.34           N  
ATOM   4622  CA  CYS A 293     -37.023   5.913 -68.213  1.00  1.34           C  
ATOM   4623  C   CYS A 293     -37.844   5.773 -66.952  1.00  1.34           C  
ATOM   4624  O   CYS A 293     -39.001   6.187 -66.919  1.00  1.34           O  
ATOM   4625  CB  CYS A 293     -37.949   6.159 -69.401  1.00  1.34           C  
ATOM   4626  SG  CYS A 293     -38.994   7.629 -69.316  1.00  1.34           S  
ATOM   4627  H   CYS A 293     -35.234   4.809 -68.518  1.00  1.34           H  
ATOM   4628  HA  CYS A 293     -36.338   6.756 -68.097  1.00  1.34           H  
ATOM   4629 1HB  CYS A 293     -37.345   6.234 -70.307  1.00  1.34           H  
ATOM   4630 2HB  CYS A 293     -38.605   5.301 -69.528  1.00  1.34           H  
ATOM   4631  N   ARG A 294     -37.219   5.236 -65.908  1.00  1.30           N  
ATOM   4632  CA  ARG A 294     -37.907   5.019 -64.640  1.00  1.30           C  
ATOM   4633  C   ARG A 294     -36.983   4.620 -63.497  1.00  1.30           C  
ATOM   4634  O   ARG A 294     -35.814   4.269 -63.707  1.00  1.30           O  
ATOM   4635  CB  ARG A 294     -38.992   3.958 -64.807  1.00  1.30           C  
ATOM   4636  CG  ARG A 294     -38.520   2.576 -65.194  1.00  1.30           C  
ATOM   4637  CD  ARG A 294     -39.667   1.737 -65.622  1.00  1.30           C  
ATOM   4638  NE  ARG A 294     -39.312   0.344 -65.793  1.00  1.30           N  
ATOM   4639  CZ  ARG A 294     -38.890  -0.276 -66.915  1.00  1.30           C  
ATOM   4640  NH1 ARG A 294     -38.742   0.359 -68.052  1.00  1.30           N  
ATOM   4641  NH2 ARG A 294     -38.616  -1.570 -66.848  1.00  1.30           N  
ATOM   4642  H   ARG A 294     -36.241   4.968 -66.032  1.00  1.30           H  
ATOM   4643  HA  ARG A 294     -38.400   5.950 -64.363  1.00  1.30           H  
ATOM   4644 1HB  ARG A 294     -39.496   3.838 -63.857  1.00  1.30           H  
ATOM   4645 2HB  ARG A 294     -39.739   4.265 -65.533  1.00  1.30           H  
ATOM   4646 1HG  ARG A 294     -37.812   2.642 -65.994  1.00  1.30           H  
ATOM   4647 2HG  ARG A 294     -38.045   2.104 -64.329  1.00  1.30           H  
ATOM   4648 1HD  ARG A 294     -40.454   1.793 -64.882  1.00  1.30           H  
ATOM   4649 2HD  ARG A 294     -40.050   2.112 -66.575  1.00  1.30           H  
ATOM   4650  HE  ARG A 294     -39.380  -0.220 -64.971  1.00  1.30           H  
ATOM   4651 1HH1 ARG A 294     -38.885   1.378 -68.120  1.00  1.30           H  
ATOM   4652 2HH1 ARG A 294     -38.417  -0.150 -68.856  1.00  1.30           H  
ATOM   4653 1HH2 ARG A 294     -38.713  -2.054 -65.965  1.00  1.30           H  
ATOM   4654 2HH2 ARG A 294     -38.295  -2.071 -67.659  1.00  1.30           H  
ATOM   4655  N   SER A 295     -37.520   4.671 -62.275  1.00  1.24           N  
ATOM   4656  CA  SER A 295     -36.807   4.089 -61.145  1.00  1.24           C  
ATOM   4657  C   SER A 295     -37.179   2.617 -61.037  1.00  1.24           C  
ATOM   4658  O   SER A 295     -38.251   2.216 -61.495  1.00  1.24           O  
ATOM   4659  CB  SER A 295     -37.148   4.794 -59.846  1.00  1.24           C  
ATOM   4660  OG  SER A 295     -38.497   4.563 -59.468  1.00  1.24           O  
ATOM   4661  H   SER A 295     -38.452   5.046 -62.143  1.00  1.24           H  
ATOM   4662  HA  SER A 295     -35.740   4.161 -61.319  1.00  1.24           H  
ATOM   4663 1HB  SER A 295     -36.477   4.437 -59.060  1.00  1.24           H  
ATOM   4664 2HB  SER A 295     -36.974   5.864 -59.957  1.00  1.24           H  
ATOM   4665  HG  SER A 295     -39.033   4.867 -60.208  1.00  1.24           H  
ATOM   4666  N   PHE A 296     -36.349   1.849 -60.346  1.00  1.17           N  
ATOM   4667  CA  PHE A 296     -36.626   0.444 -60.073  1.00  1.17           C  
ATOM   4668  C   PHE A 296     -35.926  -0.048 -58.823  1.00  1.17           C  
ATOM   4669  O   PHE A 296     -34.993   0.585 -58.326  1.00  1.17           O  
ATOM   4670  CB  PHE A 296     -36.266  -0.413 -61.301  1.00  1.17           C  
ATOM   4671  CG  PHE A 296     -34.809  -0.341 -61.761  1.00  1.17           C  
ATOM   4672  CD1 PHE A 296     -33.854  -1.271 -61.345  1.00  1.17           C  
ATOM   4673  CD2 PHE A 296     -34.404   0.679 -62.639  1.00  1.17           C  
ATOM   4674  CE1 PHE A 296     -32.536  -1.187 -61.808  1.00  1.17           C  
ATOM   4675  CE2 PHE A 296     -33.101   0.763 -63.085  1.00  1.17           C  
ATOM   4676  CZ  PHE A 296     -32.167  -0.166 -62.678  1.00  1.17           C  
ATOM   4677  H   PHE A 296     -35.477   2.266 -60.029  1.00  1.17           H  
ATOM   4678  HA  PHE A 296     -37.692   0.343 -59.900  1.00  1.17           H  
ATOM   4679 1HB  PHE A 296     -36.501  -1.457 -61.087  1.00  1.17           H  
ATOM   4680 2HB  PHE A 296     -36.897  -0.112 -62.138  1.00  1.17           H  
ATOM   4681  HD1 PHE A 296     -34.148  -2.075 -60.663  1.00  1.17           H  
ATOM   4682  HD2 PHE A 296     -35.137   1.419 -62.974  1.00  1.17           H  
ATOM   4683  HE1 PHE A 296     -31.799  -1.924 -61.483  1.00  1.17           H  
ATOM   4684  HE2 PHE A 296     -32.813   1.563 -63.760  1.00  1.17           H  
ATOM   4685  HZ  PHE A 296     -31.148  -0.090 -63.039  1.00  1.17           H  
ATOM   4686  N   SER A 297     -36.377  -1.180 -58.298  1.00  1.09           N  
ATOM   4687  CA  SER A 297     -35.723  -1.731 -57.122  1.00  1.09           C  
ATOM   4688  C   SER A 297     -35.046  -3.040 -57.434  1.00  1.09           C  
ATOM   4689  O   SER A 297     -35.487  -3.780 -58.313  1.00  1.09           O  
ATOM   4690  CB  SER A 297     -36.732  -1.954 -56.023  1.00  1.09           C  
ATOM   4691  OG  SER A 297     -37.674  -2.919 -56.394  1.00  1.09           O  
ATOM   4692  H   SER A 297     -37.158  -1.663 -58.720  1.00  1.09           H  
ATOM   4693  HA  SER A 297     -34.966  -1.035 -56.771  1.00  1.09           H  
ATOM   4694 1HB  SER A 297     -36.217  -2.265 -55.112  1.00  1.09           H  
ATOM   4695 2HB  SER A 297     -37.231  -1.040 -55.812  1.00  1.09           H  
ATOM   4696  HG  SER A 297     -37.178  -3.733 -56.531  1.00  1.09           H  
ATOM   4697  N   VAL A 298     -33.999  -3.332 -56.673  1.00  1.03           N  
ATOM   4698  CA  VAL A 298     -33.286  -4.583 -56.797  1.00  1.03           C  
ATOM   4699  C   VAL A 298     -33.190  -5.192 -55.368  1.00  1.03           C  
ATOM   4700  O   VAL A 298     -32.776  -4.517 -54.418  1.00  1.03           O  
ATOM   4701  CB  VAL A 298     -31.907  -4.284 -57.407  1.00  1.03           C  
ATOM   4702  CG1 VAL A 298     -31.194  -5.482 -57.640  1.00  1.03           C  
ATOM   4703  CG2 VAL A 298     -32.045  -3.508 -58.685  1.00  1.03           C  
ATOM   4704  H   VAL A 298     -33.666  -2.633 -56.012  1.00  1.03           H  
ATOM   4705  HA  VAL A 298     -33.842  -5.262 -57.444  1.00  1.03           H  
ATOM   4706  HB  VAL A 298     -31.345  -3.724 -56.674  1.00  1.03           H  
ATOM   4707 1HG1 VAL A 298     -30.202  -5.262 -58.014  1.00  1.03           H  
ATOM   4708 2HG1 VAL A 298     -31.153  -6.017 -56.759  1.00  1.03           H  
ATOM   4709 3HG1 VAL A 298     -31.732  -6.032 -58.372  1.00  1.03           H  
ATOM   4710 1HG2 VAL A 298     -31.062  -3.293 -59.099  1.00  1.03           H  
ATOM   4711 2HG2 VAL A 298     -32.604  -4.093 -59.379  1.00  1.03           H  
ATOM   4712 3HG2 VAL A 298     -32.569  -2.591 -58.509  1.00  1.03           H  
ATOM   4713  N   LYS A 299     -33.635  -6.438 -55.200  1.00  0.98           N  
ATOM   4714  CA  LYS A 299     -33.711  -7.117 -53.891  1.00  0.98           C  
ATOM   4715  C   LYS A 299     -32.493  -7.959 -53.515  1.00  0.98           C  
ATOM   4716  O   LYS A 299     -31.939  -8.678 -54.341  1.00  0.98           O  
ATOM   4717  CB  LYS A 299     -34.964  -7.993 -53.826  1.00  0.98           C  
ATOM   4718  CG  LYS A 299     -35.167  -8.698 -52.487  1.00  0.98           C  
ATOM   4719  CD  LYS A 299     -36.473  -9.478 -52.419  1.00  0.98           C  
ATOM   4720  CE  LYS A 299     -36.560 -10.227 -51.090  1.00  0.98           C  
ATOM   4721  NZ  LYS A 299     -37.823 -11.003 -50.953  1.00  0.98           N  
ATOM   4722  H   LYS A 299     -33.917  -6.954 -56.023  1.00  0.98           H  
ATOM   4723  HA  LYS A 299     -33.811  -6.350 -53.125  1.00  0.98           H  
ATOM   4724 1HB  LYS A 299     -35.844  -7.381 -54.020  1.00  0.98           H  
ATOM   4725 2HB  LYS A 299     -34.915  -8.754 -54.608  1.00  0.98           H  
ATOM   4726 1HG  LYS A 299     -34.351  -9.402 -52.323  1.00  0.98           H  
ATOM   4727 2HG  LYS A 299     -35.145  -7.959 -51.682  1.00  0.98           H  
ATOM   4728 1HD  LYS A 299     -37.320  -8.795 -52.507  1.00  0.98           H  
ATOM   4729 2HD  LYS A 299     -36.515 -10.195 -53.238  1.00  0.98           H  
ATOM   4730 1HE  LYS A 299     -35.716 -10.914 -51.025  1.00  0.98           H  
ATOM   4731 2HE  LYS A 299     -36.494  -9.510 -50.272  1.00  0.98           H  
ATOM   4732 1HZ  LYS A 299     -37.825 -11.482 -50.064  1.00  0.98           H  
ATOM   4733 2HZ  LYS A 299     -38.613 -10.376 -50.995  1.00  0.98           H  
ATOM   4734 3HZ  LYS A 299     -37.889 -11.679 -51.700  1.00  0.98           H  
ATOM   4735  N   PHE A 300     -32.049  -7.865 -52.267  1.00  0.94           N  
ATOM   4736  CA  PHE A 300     -30.897  -8.665 -51.848  1.00  0.94           C  
ATOM   4737  C   PHE A 300     -31.134 -10.161 -51.962  1.00  0.94           C  
ATOM   4738  O   PHE A 300     -32.169 -10.663 -51.518  1.00  0.94           O  
ATOM   4739  CB  PHE A 300     -30.506  -8.362 -50.413  1.00  0.94           C  
ATOM   4740  CG  PHE A 300     -29.372  -9.198 -49.970  1.00  0.94           C  
ATOM   4741  CD1 PHE A 300     -28.067  -8.901 -50.323  1.00  0.94           C  
ATOM   4742  CD2 PHE A 300     -29.619 -10.316 -49.184  1.00  0.94           C  
ATOM   4743  CE1 PHE A 300     -27.051  -9.702 -49.887  1.00  0.94           C  
ATOM   4744  CE2 PHE A 300     -28.599 -11.107 -48.755  1.00  0.94           C  
ATOM   4745  CZ  PHE A 300     -27.322 -10.794 -49.105  1.00  0.94           C  
ATOM   4746  H   PHE A 300     -32.528  -7.258 -51.597  1.00  0.94           H  
ATOM   4747  HA  PHE A 300     -30.052  -8.420 -52.483  1.00  0.94           H  
ATOM   4748 1HB  PHE A 300     -30.234  -7.321 -50.301  1.00  0.94           H  
ATOM   4749 2HB  PHE A 300     -31.351  -8.546 -49.752  1.00  0.94           H  
ATOM   4750  HD1 PHE A 300     -27.861  -8.034 -50.945  1.00  0.94           H  
ATOM   4751  HD2 PHE A 300     -30.645 -10.554 -48.909  1.00  0.94           H  
ATOM   4752  HE1 PHE A 300     -26.029  -9.490 -50.152  1.00  0.94           H  
ATOM   4753  HE2 PHE A 300     -28.801 -11.981 -48.137  1.00  0.94           H  
ATOM   4754  HZ  PHE A 300     -26.514 -11.414 -48.761  1.00  0.94           H  
ATOM   4755  N   ASP A 301     -30.163 -10.875 -52.541  1.00  0.91           N  
ATOM   4756  CA  ASP A 301     -30.237 -12.325 -52.652  1.00  0.91           C  
ATOM   4757  C   ASP A 301     -29.155 -13.060 -51.836  1.00  0.91           C  
ATOM   4758  O   ASP A 301     -29.482 -13.954 -51.045  1.00  0.91           O  
ATOM   4759  CB  ASP A 301     -30.170 -12.761 -54.128  1.00  0.91           C  
ATOM   4760  CG  ASP A 301     -30.452 -14.304 -54.337  1.00  0.91           C  
ATOM   4761  OD1 ASP A 301     -30.683 -14.995 -53.359  1.00  0.91           O  
ATOM   4762  OD2 ASP A 301     -30.441 -14.771 -55.477  1.00  0.91           O  
ATOM   4763  H   ASP A 301     -29.345 -10.404 -52.914  1.00  0.91           H  
ATOM   4764  HA  ASP A 301     -31.204 -12.639 -52.263  1.00  0.91           H  
ATOM   4765 1HB  ASP A 301     -30.901 -12.188 -54.703  1.00  0.91           H  
ATOM   4766 2HB  ASP A 301     -29.183 -12.523 -54.531  1.00  0.91           H  
ATOM   4767  N   LYS A 302     -27.867 -12.754 -52.098  1.00  0.88           N  
ATOM   4768  CA  LYS A 302     -26.763 -13.524 -51.487  1.00  0.88           C  
ATOM   4769  C   LYS A 302     -25.556 -12.718 -51.010  1.00  0.88           C  
ATOM   4770  O   LYS A 302     -25.233 -11.652 -51.544  1.00  0.88           O  
ATOM   4771  CB  LYS A 302     -26.237 -14.596 -52.461  1.00  0.88           C  
ATOM   4772  CG  LYS A 302     -27.236 -15.689 -52.858  1.00  0.88           C  
ATOM   4773  CD  LYS A 302     -27.474 -16.658 -51.710  1.00  0.88           C  
ATOM   4774  CE  LYS A 302     -28.450 -17.772 -52.090  1.00  0.88           C  
ATOM   4775  NZ  LYS A 302     -29.885 -17.296 -52.124  1.00  0.88           N  
ATOM   4776  H   LYS A 302     -27.675 -11.972 -52.723  1.00  0.88           H  
ATOM   4777  HA  LYS A 302     -27.166 -14.033 -50.611  1.00  0.88           H  
ATOM   4778 1HB  LYS A 302     -25.894 -14.113 -53.376  1.00  0.88           H  
ATOM   4779 2HB  LYS A 302     -25.366 -15.088 -52.015  1.00  0.88           H  
ATOM   4780 1HG  LYS A 302     -28.168 -15.263 -53.152  1.00  0.88           H  
ATOM   4781 2HG  LYS A 302     -26.843 -16.243 -53.705  1.00  0.88           H  
ATOM   4782 1HD  LYS A 302     -26.524 -17.099 -51.407  1.00  0.88           H  
ATOM   4783 2HD  LYS A 302     -27.886 -16.109 -50.862  1.00  0.88           H  
ATOM   4784 1HE  LYS A 302     -28.185 -18.154 -53.074  1.00  0.88           H  
ATOM   4785 2HE  LYS A 302     -28.366 -18.576 -51.363  1.00  0.88           H  
ATOM   4786 1HZ  LYS A 302     -30.490 -18.052 -52.371  1.00  0.88           H  
ATOM   4787 2HZ  LYS A 302     -30.144 -16.944 -51.216  1.00  0.88           H  
ATOM   4788 3HZ  LYS A 302     -30.033 -16.534 -52.799  1.00  0.88           H  
ATOM   4789  N   GLU A 303     -24.839 -13.255 -50.020  1.00  0.87           N  
ATOM   4790  CA  GLU A 303     -23.554 -12.653 -49.668  1.00  0.87           C  
ATOM   4791  C   GLU A 303     -22.525 -13.451 -50.455  1.00  0.87           C  
ATOM   4792  O   GLU A 303     -22.683 -14.663 -50.617  1.00  0.87           O  
ATOM   4793  CB  GLU A 303     -23.230 -12.727 -48.168  1.00  0.87           C  
ATOM   4794  CG  GLU A 303     -24.201 -12.000 -47.231  1.00  0.87           C  
ATOM   4795  CD  GLU A 303     -23.721 -11.954 -45.768  1.00  0.87           C  
ATOM   4796  OE1 GLU A 303     -22.681 -12.532 -45.485  1.00  0.87           O  
ATOM   4797  OE2 GLU A 303     -24.381 -11.339 -44.948  1.00  0.87           O  
ATOM   4798  H   GLU A 303     -25.150 -14.101 -49.561  1.00  0.87           H  
ATOM   4799  HA  GLU A 303     -23.518 -11.617 -50.001  1.00  0.87           H  
ATOM   4800 1HB  GLU A 303     -23.194 -13.771 -47.864  1.00  0.87           H  
ATOM   4801 2HB  GLU A 303     -22.236 -12.308 -48.003  1.00  0.87           H  
ATOM   4802 1HG  GLU A 303     -24.381 -11.006 -47.602  1.00  0.87           H  
ATOM   4803 2HG  GLU A 303     -25.143 -12.532 -47.248  1.00  0.87           H  
ATOM   4804  N   LEU A 304     -21.490 -12.793 -50.956  1.00  0.86           N  
ATOM   4805  CA  LEU A 304     -20.486 -13.502 -51.741  1.00  0.86           C  
ATOM   4806  C   LEU A 304     -19.137 -12.807 -51.796  1.00  0.86           C  
ATOM   4807  O   LEU A 304     -19.003 -11.645 -51.412  1.00  0.86           O  
ATOM   4808  CB  LEU A 304     -21.019 -13.702 -53.161  1.00  0.86           C  
ATOM   4809  CG  LEU A 304     -21.130 -12.457 -53.987  1.00  0.86           C  
ATOM   4810  CD1 LEU A 304     -21.425 -12.828 -55.385  1.00  0.86           C  
ATOM   4811  CD2 LEU A 304     -22.218 -11.591 -53.429  1.00  0.86           C  
ATOM   4812  H   LEU A 304     -21.413 -11.785 -50.813  1.00  0.86           H  
ATOM   4813  HA  LEU A 304     -20.337 -14.482 -51.288  1.00  0.86           H  
ATOM   4814 1HB  LEU A 304     -20.352 -14.383 -53.687  1.00  0.86           H  
ATOM   4815 2HB  LEU A 304     -22.005 -14.162 -53.109  1.00  0.86           H  
ATOM   4816  HG  LEU A 304     -20.186 -11.911 -53.967  1.00  0.86           H  
ATOM   4817 1HD1 LEU A 304     -21.508 -11.935 -55.942  1.00  0.86           H  
ATOM   4818 2HD1 LEU A 304     -20.619 -13.446 -55.782  1.00  0.86           H  
ATOM   4819 3HD1 LEU A 304     -22.364 -13.374 -55.428  1.00  0.86           H  
ATOM   4820 1HD2 LEU A 304     -22.298 -10.687 -54.021  1.00  0.86           H  
ATOM   4821 2HD2 LEU A 304     -23.161 -12.130 -53.446  1.00  0.86           H  
ATOM   4822 3HD2 LEU A 304     -21.983 -11.331 -52.422  1.00  0.86           H  
ATOM   4823  N   VAL A 305     -18.133 -13.519 -52.285  1.00  0.85           N  
ATOM   4824  CA  VAL A 305     -16.828 -12.910 -52.484  1.00  0.85           C  
ATOM   4825  C   VAL A 305     -16.493 -12.870 -53.970  1.00  0.85           C  
ATOM   4826  O   VAL A 305     -16.648 -13.867 -54.677  1.00  0.85           O  
ATOM   4827  CB  VAL A 305     -15.742 -13.660 -51.687  1.00  0.85           C  
ATOM   4828  CG1 VAL A 305     -14.361 -13.050 -51.961  1.00  0.85           C  
ATOM   4829  CG2 VAL A 305     -16.069 -13.555 -50.200  1.00  0.85           C  
ATOM   4830  H   VAL A 305     -18.281 -14.483 -52.553  1.00  0.85           H  
ATOM   4831  HA  VAL A 305     -16.866 -11.892 -52.115  1.00  0.85           H  
ATOM   4832  HB  VAL A 305     -15.720 -14.704 -51.994  1.00  0.85           H  
ATOM   4833 1HG1 VAL A 305     -13.605 -13.585 -51.390  1.00  0.85           H  
ATOM   4834 2HG1 VAL A 305     -14.133 -13.123 -53.017  1.00  0.85           H  
ATOM   4835 3HG1 VAL A 305     -14.367 -12.011 -51.662  1.00  0.85           H  
ATOM   4836 1HG2 VAL A 305     -15.314 -14.082 -49.624  1.00  0.85           H  
ATOM   4837 2HG2 VAL A 305     -16.081 -12.507 -49.909  1.00  0.85           H  
ATOM   4838 3HG2 VAL A 305     -17.044 -13.996 -50.005  1.00  0.85           H  
ATOM   4839  N   TYR A 306     -16.062 -11.704 -54.440  1.00  0.85           N  
ATOM   4840  CA  TYR A 306     -15.720 -11.516 -55.844  1.00  0.85           C  
ATOM   4841  C   TYR A 306     -14.315 -10.976 -55.979  1.00  0.85           C  
ATOM   4842  O   TYR A 306     -14.003  -9.870 -55.531  1.00  0.85           O  
ATOM   4843  CB  TYR A 306     -16.707 -10.554 -56.512  1.00  0.85           C  
ATOM   4844  CG  TYR A 306     -16.362 -10.241 -57.960  1.00  0.85           C  
ATOM   4845  CD1 TYR A 306     -16.632 -11.143 -58.984  1.00  0.85           C  
ATOM   4846  CD2 TYR A 306     -15.737  -9.044 -58.246  1.00  0.85           C  
ATOM   4847  CE1 TYR A 306     -16.276 -10.823 -60.290  1.00  0.85           C  
ATOM   4848  CE2 TYR A 306     -15.391  -8.725 -59.529  1.00  0.85           C  
ATOM   4849  CZ  TYR A 306     -15.653  -9.604 -60.548  1.00  0.85           C  
ATOM   4850  OH  TYR A 306     -15.272  -9.273 -61.814  1.00  0.85           O  
ATOM   4851  H   TYR A 306     -15.955 -10.932 -53.781  1.00  0.85           H  
ATOM   4852  HA  TYR A 306     -15.760 -12.480 -56.350  1.00  0.85           H  
ATOM   4853 1HB  TYR A 306     -17.713 -10.983 -56.483  1.00  0.85           H  
ATOM   4854 2HB  TYR A 306     -16.738  -9.618 -55.956  1.00  0.85           H  
ATOM   4855  HD1 TYR A 306     -17.117 -12.094 -58.763  1.00  0.85           H  
ATOM   4856  HD2 TYR A 306     -15.514  -8.353 -57.445  1.00  0.85           H  
ATOM   4857  HE1 TYR A 306     -16.477 -11.520 -61.106  1.00  0.85           H  
ATOM   4858  HE2 TYR A 306     -14.897  -7.775 -59.741  1.00  0.85           H  
ATOM   4859  HH  TYR A 306     -15.729  -9.831 -62.490  1.00  0.85           H  
ATOM   4860  N   LEU A 307     -13.458 -11.785 -56.590  1.00  0.85           N  
ATOM   4861  CA  LEU A 307     -12.051 -11.465 -56.779  1.00  0.85           C  
ATOM   4862  C   LEU A 307     -11.365 -11.032 -55.482  1.00  0.85           C  
ATOM   4863  O   LEU A 307     -10.490 -10.168 -55.490  1.00  0.85           O  
ATOM   4864  CB  LEU A 307     -11.871 -10.425 -57.888  1.00  0.85           C  
ATOM   4865  CG  LEU A 307     -12.385 -10.869 -59.261  1.00  0.85           C  
ATOM   4866  CD1 LEU A 307     -12.130  -9.780 -60.306  1.00  0.85           C  
ATOM   4867  CD2 LEU A 307     -11.717 -12.143 -59.635  1.00  0.85           C  
ATOM   4868  H   LEU A 307     -13.803 -12.670 -56.935  1.00  0.85           H  
ATOM   4869  HA  LEU A 307     -11.552 -12.371 -57.117  1.00  0.85           H  
ATOM   4870 1HB  LEU A 307     -12.406  -9.518 -57.611  1.00  0.85           H  
ATOM   4871 2HB  LEU A 307     -10.811 -10.189 -57.984  1.00  0.85           H  
ATOM   4872  HG  LEU A 307     -13.450 -11.037 -59.209  1.00  0.85           H  
ATOM   4873 1HD1 LEU A 307     -12.507 -10.111 -61.274  1.00  0.85           H  
ATOM   4874 2HD1 LEU A 307     -12.634  -8.874 -60.032  1.00  0.85           H  
ATOM   4875 3HD1 LEU A 307     -11.062  -9.585 -60.386  1.00  0.85           H  
ATOM   4876 1HD2 LEU A 307     -12.086 -12.476 -60.606  1.00  0.85           H  
ATOM   4877 2HD2 LEU A 307     -10.643 -11.985 -59.688  1.00  0.85           H  
ATOM   4878 3HD2 LEU A 307     -11.934 -12.902 -58.885  1.00  0.85           H  
ATOM   4879  N   GLY A 308     -11.753 -11.661 -54.375  1.00  0.86           N  
ATOM   4880  CA  GLY A 308     -11.187 -11.380 -53.064  1.00  0.86           C  
ATOM   4881  C   GLY A 308     -11.945 -10.339 -52.228  1.00  0.86           C  
ATOM   4882  O   GLY A 308     -11.642 -10.179 -51.045  1.00  0.86           O  
ATOM   4883  H   GLY A 308     -12.476 -12.360 -54.455  1.00  0.86           H  
ATOM   4884 1HA  GLY A 308     -11.140 -12.313 -52.503  1.00  0.86           H  
ATOM   4885 2HA  GLY A 308     -10.158 -11.052 -53.190  1.00  0.86           H  
ATOM   4886  N   LEU A 309     -12.920  -9.631 -52.800  1.00  0.85           N  
ATOM   4887  CA  LEU A 309     -13.635  -8.637 -52.000  1.00  0.85           C  
ATOM   4888  C   LEU A 309     -14.970  -9.176 -51.511  1.00  0.85           C  
ATOM   4889  O   LEU A 309     -15.701  -9.823 -52.264  1.00  0.85           O  
ATOM   4890  CB  LEU A 309     -13.899  -7.379 -52.830  1.00  0.85           C  
ATOM   4891  CG  LEU A 309     -12.664  -6.667 -53.416  1.00  0.85           C  
ATOM   4892  CD1 LEU A 309     -13.135  -5.475 -54.247  1.00  0.85           C  
ATOM   4893  CD2 LEU A 309     -11.730  -6.213 -52.306  1.00  0.85           C  
ATOM   4894  H   LEU A 309     -13.162  -9.760 -53.782  1.00  0.85           H  
ATOM   4895  HA  LEU A 309     -13.029  -8.373 -51.136  1.00  0.85           H  
ATOM   4896 1HB  LEU A 309     -14.536  -7.659 -53.670  1.00  0.85           H  
ATOM   4897 2HB  LEU A 309     -14.445  -6.655 -52.212  1.00  0.85           H  
ATOM   4898  HG  LEU A 309     -12.131  -7.355 -54.068  1.00  0.85           H  
ATOM   4899 1HD1 LEU A 309     -12.282  -4.960 -54.681  1.00  0.85           H  
ATOM   4900 2HD1 LEU A 309     -13.786  -5.828 -55.038  1.00  0.85           H  
ATOM   4901 3HD1 LEU A 309     -13.683  -4.786 -53.604  1.00  0.85           H  
ATOM   4902 1HD2 LEU A 309     -10.876  -5.715 -52.752  1.00  0.85           H  
ATOM   4903 2HD2 LEU A 309     -12.257  -5.513 -51.646  1.00  0.85           H  
ATOM   4904 3HD2 LEU A 309     -11.397  -7.075 -51.730  1.00  0.85           H  
ATOM   4905  N   LYS A 310     -15.336  -8.880 -50.265  1.00  0.84           N  
ATOM   4906  CA  LYS A 310     -16.654  -9.320 -49.817  1.00  0.84           C  
ATOM   4907  C   LYS A 310     -17.685  -8.338 -50.328  1.00  0.84           C  
ATOM   4908  O   LYS A 310     -17.510  -7.123 -50.218  1.00  0.84           O  
ATOM   4909  CB  LYS A 310     -16.768  -9.508 -48.307  1.00  0.84           C  
ATOM   4910  CG  LYS A 310     -18.134 -10.111 -47.930  1.00  0.84           C  
ATOM   4911  CD  LYS A 310     -18.294 -10.465 -46.456  1.00  0.84           C  
ATOM   4912  CE  LYS A 310     -19.679 -11.102 -46.266  1.00  0.84           C  
ATOM   4913  NZ  LYS A 310     -19.941 -11.565 -44.871  1.00  0.84           N  
ATOM   4914  H   LYS A 310     -14.723  -8.358 -49.654  1.00  0.84           H  
ATOM   4915  HA  LYS A 310     -16.878 -10.282 -50.274  1.00  0.84           H  
ATOM   4916 1HB  LYS A 310     -15.983 -10.175 -47.954  1.00  0.84           H  
ATOM   4917 2HB  LYS A 310     -16.658  -8.549 -47.804  1.00  0.84           H  
ATOM   4918 1HG  LYS A 310     -18.922  -9.396 -48.184  1.00  0.84           H  
ATOM   4919 2HG  LYS A 310     -18.299 -11.013 -48.527  1.00  0.84           H  
ATOM   4920 1HD  LYS A 310     -17.512 -11.163 -46.145  1.00  0.84           H  
ATOM   4921 2HD  LYS A 310     -18.222  -9.562 -45.844  1.00  0.84           H  
ATOM   4922 1HE  LYS A 310     -20.440 -10.372 -46.538  1.00  0.84           H  
ATOM   4923 2HE  LYS A 310     -19.766 -11.956 -46.938  1.00  0.84           H  
ATOM   4924 1HZ  LYS A 310     -20.907 -11.979 -44.860  1.00  0.84           H  
ATOM   4925 2HZ  LYS A 310     -19.270 -12.256 -44.605  1.00  0.84           H  
ATOM   4926 3HZ  LYS A 310     -19.891 -10.799 -44.236  1.00  0.84           H  
ATOM   4927  N   SER A 311     -18.744  -8.876 -50.901  1.00  0.82           N  
ATOM   4928  CA  SER A 311     -19.775  -8.092 -51.536  1.00  0.82           C  
ATOM   4929  C   SER A 311     -21.175  -8.645 -51.332  1.00  0.82           C  
ATOM   4930  O   SER A 311     -21.364  -9.732 -50.775  1.00  0.82           O  
ATOM   4931  CB  SER A 311     -19.452  -8.061 -52.999  1.00  0.82           C  
ATOM   4932  OG  SER A 311     -19.538  -9.347 -53.549  1.00  0.82           O  
ATOM   4933  H   SER A 311     -18.812  -9.889 -50.955  1.00  0.82           H  
ATOM   4934  HA  SER A 311     -19.739  -7.085 -51.134  1.00  0.82           H  
ATOM   4935 1HB  SER A 311     -20.119  -7.396 -53.519  1.00  0.82           H  
ATOM   4936 2HB  SER A 311     -18.447  -7.682 -53.112  1.00  0.82           H  
ATOM   4937  HG  SER A 311     -19.102  -9.942 -52.915  1.00  0.82           H  
ATOM   4938  N   TYR A 312     -22.165  -7.857 -51.739  1.00  0.82           N  
ATOM   4939  CA  TYR A 312     -23.559  -8.276 -51.662  1.00  0.82           C  
ATOM   4940  C   TYR A 312     -24.166  -8.358 -53.062  1.00  0.82           C  
ATOM   4941  O   TYR A 312     -23.942  -7.466 -53.886  1.00  0.82           O  
ATOM   4942  CB  TYR A 312     -24.315  -7.289 -50.775  1.00  0.82           C  
ATOM   4943  CG  TYR A 312     -23.866  -7.304 -49.341  1.00  0.82           C  
ATOM   4944  CD1 TYR A 312     -23.827  -6.129 -48.615  1.00  0.82           C  
ATOM   4945  CD2 TYR A 312     -23.477  -8.486 -48.752  1.00  0.82           C  
ATOM   4946  CE1 TYR A 312     -23.394  -6.152 -47.308  1.00  0.82           C  
ATOM   4947  CE2 TYR A 312     -23.044  -8.500 -47.449  1.00  0.82           C  
ATOM   4948  CZ  TYR A 312     -23.001  -7.342 -46.728  1.00  0.82           C  
ATOM   4949  OH  TYR A 312     -22.573  -7.365 -45.413  1.00  0.82           O  
ATOM   4950  H   TYR A 312     -21.925  -6.950 -52.138  1.00  0.82           H  
ATOM   4951  HA  TYR A 312     -23.610  -9.272 -51.221  1.00  0.82           H  
ATOM   4952 1HB  TYR A 312     -24.133  -6.292 -51.145  1.00  0.82           H  
ATOM   4953 2HB  TYR A 312     -25.375  -7.473 -50.816  1.00  0.82           H  
ATOM   4954  HD1 TYR A 312     -24.132  -5.186 -49.073  1.00  0.82           H  
ATOM   4955  HD2 TYR A 312     -23.508  -9.412 -49.320  1.00  0.82           H  
ATOM   4956  HE1 TYR A 312     -23.358  -5.236 -46.733  1.00  0.82           H  
ATOM   4957  HE2 TYR A 312     -22.734  -9.436 -46.986  1.00  0.82           H  
ATOM   4958  HH  TYR A 312     -22.511  -8.276 -45.112  1.00  0.82           H  
ATOM   4959  N   LYS A 313     -24.929  -9.429 -53.331  1.00  0.84           N  
ATOM   4960  CA  LYS A 313     -25.577  -9.624 -54.630  1.00  0.84           C  
ATOM   4961  C   LYS A 313     -27.073  -9.393 -54.530  1.00  0.84           C  
ATOM   4962  O   LYS A 313     -27.766 -10.058 -53.744  1.00  0.84           O  
ATOM   4963  CB  LYS A 313     -25.286 -11.023 -55.179  1.00  0.84           C  
ATOM   4964  CG  LYS A 313     -25.849 -11.341 -56.558  1.00  0.84           C  
ATOM   4965  CD  LYS A 313     -25.385 -12.743 -56.986  1.00  0.84           C  
ATOM   4966  CE  LYS A 313     -25.844 -13.108 -58.385  1.00  0.84           C  
ATOM   4967  NZ  LYS A 313     -25.395 -14.482 -58.781  1.00  0.84           N  
ATOM   4968  H   LYS A 313     -25.061 -10.144 -52.617  1.00  0.84           H  
ATOM   4969  HA  LYS A 313     -25.177  -8.895 -55.331  1.00  0.84           H  
ATOM   4970 1HB  LYS A 313     -24.229 -11.147 -55.275  1.00  0.84           H  
ATOM   4971 2HB  LYS A 313     -25.640 -11.774 -54.474  1.00  0.84           H  
ATOM   4972 1HG  LYS A 313     -26.943 -11.310 -56.524  1.00  0.84           H  
ATOM   4973 2HG  LYS A 313     -25.505 -10.600 -57.281  1.00  0.84           H  
ATOM   4974 1HD  LYS A 313     -24.295 -12.779 -56.956  1.00  0.84           H  
ATOM   4975 2HD  LYS A 313     -25.773 -13.480 -56.280  1.00  0.84           H  
ATOM   4976 1HE  LYS A 313     -26.931 -13.055 -58.433  1.00  0.84           H  
ATOM   4977 2HE  LYS A 313     -25.427 -12.400 -59.081  1.00  0.84           H  
ATOM   4978 1HZ  LYS A 313     -25.710 -14.682 -59.720  1.00  0.84           H  
ATOM   4979 2HZ  LYS A 313     -24.386 -14.527 -58.750  1.00  0.84           H  
ATOM   4980 3HZ  LYS A 313     -25.780 -15.165 -58.145  1.00  0.84           H  
ATOM   4981  N   PHE A 314     -27.562  -8.495 -55.378  1.00  0.90           N  
ATOM   4982  CA  PHE A 314     -28.958  -8.093 -55.421  1.00  0.90           C  
ATOM   4983  C   PHE A 314     -29.568  -8.442 -56.805  1.00  0.90           C  
ATOM   4984  O   PHE A 314     -28.863  -8.400 -57.816  1.00  0.90           O  
ATOM   4985  CB  PHE A 314     -28.991  -6.579 -55.161  1.00  0.90           C  
ATOM   4986  CG  PHE A 314     -28.434  -6.124 -53.880  1.00  0.90           C  
ATOM   4987  CD1 PHE A 314     -27.088  -5.952 -53.747  1.00  0.90           C  
ATOM   4988  CD2 PHE A 314     -29.253  -5.790 -52.823  1.00  0.90           C  
ATOM   4989  CE1 PHE A 314     -26.563  -5.488 -52.581  1.00  0.90           C  
ATOM   4990  CE2 PHE A 314     -28.726  -5.328 -51.641  1.00  0.90           C  
ATOM   4991  CZ  PHE A 314     -27.368  -5.182 -51.518  1.00  0.90           C  
ATOM   4992  H   PHE A 314     -26.904  -8.022 -55.998  1.00  0.90           H  
ATOM   4993  HA  PHE A 314     -29.503  -8.627 -54.653  1.00  0.90           H  
ATOM   4994 1HB  PHE A 314     -28.514  -6.045 -55.957  1.00  0.90           H  
ATOM   4995 2HB  PHE A 314     -30.008  -6.283 -55.112  1.00  0.90           H  
ATOM   4996  HD1 PHE A 314     -26.425  -6.192 -54.590  1.00  0.90           H  
ATOM   4997  HD2 PHE A 314     -30.331  -5.894 -52.934  1.00  0.90           H  
ATOM   4998  HE1 PHE A 314     -25.503  -5.358 -52.510  1.00  0.90           H  
ATOM   4999  HE2 PHE A 314     -29.389  -5.073 -50.814  1.00  0.90           H  
ATOM   5000  HZ  PHE A 314     -26.935  -4.813 -50.598  1.00  0.90           H  
ATOM   5001  N   LYS A 315     -30.871  -8.790 -56.854  1.00  1.03           N  
ATOM   5002  CA  LYS A 315     -31.586  -9.150 -58.104  1.00  1.03           C  
ATOM   5003  C   LYS A 315     -32.865  -8.347 -58.378  1.00  1.03           C  
ATOM   5004  O   LYS A 315     -33.563  -7.925 -57.459  1.00  1.03           O  
ATOM   5005  CB  LYS A 315     -31.952 -10.624 -58.094  1.00  1.03           C  
ATOM   5006  CG  LYS A 315     -30.797 -11.575 -58.147  1.00  1.03           C  
ATOM   5007  CD  LYS A 315     -31.296 -12.992 -58.080  1.00  1.03           C  
ATOM   5008  CE  LYS A 315     -30.174 -13.987 -58.206  1.00  1.03           C  
ATOM   5009  NZ  LYS A 315     -30.655 -15.368 -57.949  1.00  1.03           N  
ATOM   5010  H   LYS A 315     -31.386  -8.805 -55.983  1.00  1.03           H  
ATOM   5011  HA  LYS A 315     -30.913  -8.969 -58.934  1.00  1.03           H  
ATOM   5012 1HB  LYS A 315     -32.526 -10.848 -57.193  1.00  1.03           H  
ATOM   5013 2HB  LYS A 315     -32.588 -10.840 -58.952  1.00  1.03           H  
ATOM   5014 1HG  LYS A 315     -30.257 -11.430 -59.076  1.00  1.03           H  
ATOM   5015 2HG  LYS A 315     -30.123 -11.395 -57.312  1.00  1.03           H  
ATOM   5016 1HD  LYS A 315     -31.796 -13.158 -57.124  1.00  1.03           H  
ATOM   5017 2HD  LYS A 315     -32.014 -13.168 -58.882  1.00  1.03           H  
ATOM   5018 1HE  LYS A 315     -29.764 -13.936 -59.212  1.00  1.03           H  
ATOM   5019 2HE  LYS A 315     -29.389 -13.742 -57.489  1.00  1.03           H  
ATOM   5020 1HZ  LYS A 315     -29.900 -16.015 -58.026  1.00  1.03           H  
ATOM   5021 2HZ  LYS A 315     -31.021 -15.396 -56.976  1.00  1.03           H  
ATOM   5022 3HZ  LYS A 315     -31.391 -15.620 -58.605  1.00  1.03           H  
ATOM   5023  N   ASN A 316     -33.225  -8.189 -59.654  1.00  1.23           N  
ATOM   5024  CA  ASN A 316     -34.452  -7.418 -59.978  1.00  1.23           C  
ATOM   5025  C   ASN A 316     -35.791  -8.001 -59.503  1.00  1.23           C  
ATOM   5026  O   ASN A 316     -36.789  -7.279 -59.484  1.00  1.23           O  
ATOM   5027  CB  ASN A 316     -34.645  -7.123 -61.451  1.00  1.23           C  
ATOM   5028  CG  ASN A 316     -33.788  -6.055 -62.027  1.00  1.23           C  
ATOM   5029  OD1 ASN A 316     -33.063  -5.328 -61.361  1.00  1.23           O  
ATOM   5030  ND2 ASN A 316     -33.930  -5.888 -63.310  1.00  1.23           N  
ATOM   5031  H   ASN A 316     -32.617  -8.575 -60.384  1.00  1.23           H  
ATOM   5032  HA  ASN A 316     -34.357  -6.451 -59.483  1.00  1.23           H  
ATOM   5033 1HB  ASN A 316     -34.470  -8.040 -62.016  1.00  1.23           H  
ATOM   5034 2HB  ASN A 316     -35.688  -6.847 -61.616  1.00  1.23           H  
ATOM   5035 1HD2 ASN A 316     -33.423  -5.165 -63.778  1.00  1.23           H  
ATOM   5036 2HD2 ASN A 316     -34.555  -6.474 -63.823  1.00  1.23           H  
ATOM   5037  N   SER A 317     -35.847  -9.294 -59.181  1.00  1.48           N  
ATOM   5038  CA  SER A 317     -37.114  -9.930 -58.797  1.00  1.48           C  
ATOM   5039  C   SER A 317     -38.196  -9.790 -59.860  1.00  1.48           C  
ATOM   5040  O   SER A 317     -37.922  -9.837 -61.060  1.00  1.48           O  
ATOM   5041  CB  SER A 317     -37.637  -9.302 -57.500  1.00  1.48           C  
ATOM   5042  OG  SER A 317     -38.796  -9.942 -57.050  1.00  1.48           O  
ATOM   5043  H   SER A 317     -34.999  -9.839 -59.199  1.00  1.48           H  
ATOM   5044  HA  SER A 317     -36.929 -10.992 -58.635  1.00  1.48           H  
ATOM   5045 1HB  SER A 317     -36.864  -9.364 -56.733  1.00  1.48           H  
ATOM   5046 2HB  SER A 317     -37.858  -8.254 -57.639  1.00  1.48           H  
ATOM   5047  HG  SER A 317     -38.529 -10.845 -56.824  1.00  1.48           H  
ATOM   5048  N   ASN A 318     -39.439  -9.676 -59.402  1.00  1.76           N  
ATOM   5049  CA  ASN A 318     -40.577  -9.538 -60.280  1.00  1.76           C  
ATOM   5050  C   ASN A 318     -41.557  -8.640 -59.585  1.00  1.76           C  
ATOM   5051  O   ASN A 318     -42.546  -8.193 -60.163  1.00  1.76           O  
ATOM   5052  CB  ASN A 318     -41.198 -10.890 -60.581  1.00  1.76           C  
ATOM   5053  CG  ASN A 318     -41.740 -11.598 -59.335  1.00  1.76           C  
ATOM   5054  OD1 ASN A 318     -41.863 -11.010 -58.257  1.00  1.76           O  
ATOM   5055  ND2 ASN A 318     -42.059 -12.864 -59.477  1.00  1.76           N  
ATOM   5056  H   ASN A 318     -39.604  -9.646 -58.404  1.00  1.76           H  
ATOM   5057  HA  ASN A 318     -40.268  -9.057 -61.209  1.00  1.76           H  
ATOM   5058 1HB  ASN A 318     -42.009 -10.768 -61.302  1.00  1.76           H  
ATOM   5059 2HB  ASN A 318     -40.446 -11.529 -61.041  1.00  1.76           H  
ATOM   5060 1HD2 ASN A 318     -42.416 -13.378 -58.698  1.00  1.76           H  
ATOM   5061 2HD2 ASN A 318     -41.948 -13.314 -60.363  1.00  1.76           H  
ATOM   5062  N   LEU A 319     -41.206  -8.267 -58.358  1.00  2.02           N  
ATOM   5063  CA  LEU A 319     -42.091  -7.413 -57.570  1.00  2.02           C  
ATOM   5064  C   LEU A 319     -42.281  -6.063 -58.250  1.00  2.02           C  
ATOM   5065  O   LEU A 319     -43.352  -5.469 -58.232  1.00  2.02           O  
ATOM   5066  CB  LEU A 319     -41.534  -7.239 -56.167  1.00  2.02           C  
ATOM   5067  CG  LEU A 319     -41.557  -8.512 -55.326  1.00  2.02           C  
ATOM   5068  CD1 LEU A 319     -40.847  -8.261 -54.009  1.00  2.02           C  
ATOM   5069  CD2 LEU A 319     -43.002  -8.942 -55.123  1.00  2.02           C  
ATOM   5070  H   LEU A 319     -40.366  -8.691 -57.946  1.00  2.02           H  
ATOM   5071  HA  LEU A 319     -43.057  -7.908 -57.493  1.00  2.02           H  
ATOM   5072 1HB  LEU A 319     -40.500  -6.905 -56.240  1.00  2.02           H  
ATOM   5073 2HB  LEU A 319     -42.113  -6.474 -55.648  1.00  2.02           H  
ATOM   5074  HG  LEU A 319     -41.025  -9.304 -55.849  1.00  2.02           H  
ATOM   5075 1HD1 LEU A 319     -40.856  -9.174 -53.416  1.00  2.02           H  
ATOM   5076 2HD1 LEU A 319     -39.815  -7.964 -54.203  1.00  2.02           H  
ATOM   5077 3HD1 LEU A 319     -41.358  -7.469 -53.465  1.00  2.02           H  
ATOM   5078 1HD2 LEU A 319     -43.030  -9.859 -54.534  1.00  2.02           H  
ATOM   5079 2HD2 LEU A 319     -43.548  -8.158 -54.601  1.00  2.02           H  
ATOM   5080 3HD2 LEU A 319     -43.464  -9.123 -56.097  1.00  2.02           H  
ATOM   5081  N   PHE A 320     -41.245  -5.594 -58.911  1.00  2.19           N  
ATOM   5082  CA  PHE A 320     -41.304  -4.337 -59.636  1.00  2.19           C  
ATOM   5083  C   PHE A 320     -42.383  -4.317 -60.714  1.00  2.19           C  
ATOM   5084  O   PHE A 320     -42.864  -3.256 -61.111  1.00  2.19           O  
ATOM   5085  CB  PHE A 320     -39.963  -4.025 -60.268  1.00  2.19           C  
ATOM   5086  CG  PHE A 320     -39.987  -2.748 -60.986  1.00  2.19           C  
ATOM   5087  CD1 PHE A 320     -40.067  -1.536 -60.324  1.00  2.19           C  
ATOM   5088  CD2 PHE A 320     -39.940  -2.759 -62.351  1.00  2.19           C  
ATOM   5089  CE1 PHE A 320     -40.102  -0.363 -61.041  1.00  2.19           C  
ATOM   5090  CE2 PHE A 320     -39.968  -1.611 -63.056  1.00  2.19           C  
ATOM   5091  CZ  PHE A 320     -40.049  -0.399 -62.404  1.00  2.19           C  
ATOM   5092  H   PHE A 320     -40.385  -6.125 -58.906  1.00  2.19           H  
ATOM   5093  HA  PHE A 320     -41.538  -3.546 -58.918  1.00  2.19           H  
ATOM   5094 1HB  PHE A 320     -39.188  -3.982 -59.503  1.00  2.19           H  
ATOM   5095 2HB  PHE A 320     -39.697  -4.814 -60.975  1.00  2.19           H  
ATOM   5096  HD1 PHE A 320     -40.113  -1.519 -59.231  1.00  2.19           H  
ATOM   5097  HD2 PHE A 320     -39.882  -3.715 -62.872  1.00  2.19           H  
ATOM   5098  HE1 PHE A 320     -40.168   0.598 -60.527  1.00  2.19           H  
ATOM   5099  HE2 PHE A 320     -39.935  -1.668 -64.127  1.00  2.19           H  
ATOM   5100  HZ  PHE A 320     -40.073   0.530 -62.956  1.00  2.19           H  
ATOM   5101  N   HIS A 321     -42.751  -5.484 -61.226  1.00  2.23           N  
ATOM   5102  CA  HIS A 321     -43.701  -5.557 -62.305  1.00  2.23           C  
ATOM   5103  C   HIS A 321     -45.119  -5.828 -61.830  1.00  2.23           C  
ATOM   5104  O   HIS A 321     -46.020  -6.056 -62.636  1.00  2.23           O  
ATOM   5105  CB  HIS A 321     -43.254  -6.615 -63.269  1.00  2.23           C  
ATOM   5106  CG  HIS A 321     -41.993  -6.277 -63.927  1.00  2.23           C  
ATOM   5107  ND1 HIS A 321     -41.957  -5.521 -65.052  1.00  2.23           N  
ATOM   5108  CD2 HIS A 321     -40.710  -6.573 -63.623  1.00  2.23           C  
ATOM   5109  CE1 HIS A 321     -40.710  -5.368 -65.445  1.00  2.23           C  
ATOM   5110  NE2 HIS A 321     -39.923  -5.993 -64.585  1.00  2.23           N  
ATOM   5111  H   HIS A 321     -42.394  -6.358 -60.844  1.00  2.23           H  
ATOM   5112  HA  HIS A 321     -43.711  -4.610 -62.838  1.00  2.23           H  
ATOM   5113 1HB  HIS A 321     -43.164  -7.582 -62.766  1.00  2.23           H  
ATOM   5114 2HB  HIS A 321     -43.999  -6.684 -64.044  1.00  2.23           H  
ATOM   5115  HD1 HIS A 321     -42.786  -5.178 -65.543  1.00  2.23           H  
ATOM   5116  HD2 HIS A 321     -40.253  -7.143 -62.812  1.00  2.23           H  
ATOM   5117  HE1 HIS A 321     -40.484  -4.797 -66.344  1.00  2.23           H  
ATOM   5118  N   ILE A 322     -45.349  -5.752 -60.518  1.00  2.17           N  
ATOM   5119  CA  ILE A 322     -46.713  -5.872 -60.019  1.00  2.17           C  
ATOM   5120  C   ILE A 322     -47.120  -4.499 -59.468  1.00  2.17           C  
ATOM   5121  O   ILE A 322     -48.240  -4.298 -58.999  1.00  2.17           O  
ATOM   5122  CB  ILE A 322     -46.890  -7.016 -58.999  1.00  2.17           C  
ATOM   5123  CG1 ILE A 322     -46.094  -6.789 -57.750  1.00  2.17           C  
ATOM   5124  CG2 ILE A 322     -46.417  -8.323 -59.655  1.00  2.17           C  
ATOM   5125  CD1 ILE A 322     -46.428  -7.729 -56.627  1.00  2.17           C  
ATOM   5126  H   ILE A 322     -44.583  -5.612 -59.852  1.00  2.17           H  
ATOM   5127  HA  ILE A 322     -47.377  -6.097 -60.852  1.00  2.17           H  
ATOM   5128  HB  ILE A 322     -47.937  -7.102 -58.723  1.00  2.17           H  
ATOM   5129 1HG1 ILE A 322     -45.080  -6.946 -57.982  1.00  2.17           H  
ATOM   5130 2HG1 ILE A 322     -46.229  -5.758 -57.416  1.00  2.17           H  
ATOM   5131 1HG2 ILE A 322     -46.548  -9.146 -58.957  1.00  2.17           H  
ATOM   5132 2HG2 ILE A 322     -47.001  -8.511 -60.554  1.00  2.17           H  
ATOM   5133 3HG2 ILE A 322     -45.357  -8.237 -59.919  1.00  2.17           H  
ATOM   5134 1HD1 ILE A 322     -45.789  -7.510 -55.772  1.00  2.17           H  
ATOM   5135 2HD1 ILE A 322     -47.471  -7.600 -56.344  1.00  2.17           H  
ATOM   5136 3HD1 ILE A 322     -46.260  -8.755 -56.952  1.00  2.17           H  
ATOM   5137  N   GLU A 323     -46.186  -3.540 -59.602  1.00  2.03           N  
ATOM   5138  CA  GLU A 323     -46.332  -2.121 -59.246  1.00  2.03           C  
ATOM   5139  C   GLU A 323     -46.632  -1.317 -60.514  1.00  2.03           C  
ATOM   5140  O   GLU A 323     -46.600  -0.092 -60.523  1.00  2.03           O  
ATOM   5141  CB  GLU A 323     -45.051  -1.557 -58.601  1.00  2.03           C  
ATOM   5142  CG  GLU A 323     -44.647  -2.183 -57.260  1.00  2.03           C  
ATOM   5143  CD  GLU A 323     -43.392  -1.544 -56.634  1.00  2.03           C  
ATOM   5144  OE1 GLU A 323     -42.828  -0.647 -57.224  1.00  2.03           O  
ATOM   5145  OE2 GLU A 323     -43.018  -1.960 -55.561  1.00  2.03           O  
ATOM   5146  H   GLU A 323     -45.292  -3.821 -59.987  1.00  2.03           H  
ATOM   5147  HA  GLU A 323     -47.167  -2.009 -58.556  1.00  2.03           H  
ATOM   5148 1HB  GLU A 323     -44.213  -1.696 -59.289  1.00  2.03           H  
ATOM   5149 2HB  GLU A 323     -45.167  -0.483 -58.448  1.00  2.03           H  
ATOM   5150 1HG  GLU A 323     -45.478  -2.088 -56.563  1.00  2.03           H  
ATOM   5151 2HG  GLU A 323     -44.465  -3.245 -57.418  1.00  2.03           H  
ATOM   5152  N   LYS A 324     -46.890  -2.045 -61.590  1.00  1.88           N  
ATOM   5153  CA  LYS A 324     -47.105  -1.560 -62.950  1.00  1.88           C  
ATOM   5154  C   LYS A 324     -48.248  -0.569 -63.209  1.00  1.88           C  
ATOM   5155  O   LYS A 324     -48.179   0.207 -64.167  1.00  1.88           O  
ATOM   5156  CB  LYS A 324     -47.325  -2.779 -63.835  1.00  1.88           C  
ATOM   5157  CG  LYS A 324     -48.640  -3.496 -63.516  1.00  1.88           C  
ATOM   5158  CD  LYS A 324     -48.834  -4.760 -64.299  1.00  1.88           C  
ATOM   5159  CE  LYS A 324     -50.195  -5.364 -63.971  1.00  1.88           C  
ATOM   5160  NZ  LYS A 324     -50.410  -6.633 -64.668  1.00  1.88           N  
ATOM   5161  H   LYS A 324     -46.922  -3.044 -61.449  1.00  1.88           H  
ATOM   5162  HA  LYS A 324     -46.187  -1.076 -63.263  1.00  1.88           H  
ATOM   5163 1HB  LYS A 324     -47.347  -2.475 -64.882  1.00  1.88           H  
ATOM   5164 2HB  LYS A 324     -46.500  -3.486 -63.709  1.00  1.88           H  
ATOM   5165 1HG  LYS A 324     -48.665  -3.736 -62.450  1.00  1.88           H  
ATOM   5166 2HG  LYS A 324     -49.474  -2.842 -63.748  1.00  1.88           H  
ATOM   5167 1HD  LYS A 324     -48.776  -4.551 -65.371  1.00  1.88           H  
ATOM   5168 2HD  LYS A 324     -48.054  -5.476 -64.047  1.00  1.88           H  
ATOM   5169 1HE  LYS A 324     -50.277  -5.527 -62.901  1.00  1.88           H  
ATOM   5170 2HE  LYS A 324     -50.960  -4.662 -64.275  1.00  1.88           H  
ATOM   5171 1HZ  LYS A 324     -51.321  -7.004 -64.458  1.00  1.88           H  
ATOM   5172 2HZ  LYS A 324     -50.322  -6.469 -65.680  1.00  1.88           H  
ATOM   5173 3HZ  LYS A 324     -49.706  -7.285 -64.373  1.00  1.88           H  
ATOM   5174  N   ASN A 325     -49.273  -0.502 -62.360  1.00  1.77           N  
ATOM   5175  CA  ASN A 325     -50.420   0.376 -62.663  1.00  1.77           C  
ATOM   5176  C   ASN A 325     -50.237   1.853 -62.307  1.00  1.77           C  
ATOM   5177  O   ASN A 325     -51.093   2.478 -61.681  1.00  1.77           O  
ATOM   5178  CB  ASN A 325     -51.665  -0.185 -62.016  1.00  1.77           C  
ATOM   5179  CG  ASN A 325     -51.561  -0.275 -60.515  1.00  1.77           C  
ATOM   5180  OD1 ASN A 325     -50.461  -0.304 -59.948  1.00  1.77           O  
ATOM   5181  ND2 ASN A 325     -52.689  -0.339 -59.856  1.00  1.77           N  
ATOM   5182  H   ASN A 325     -49.284  -1.088 -61.540  1.00  1.77           H  
ATOM   5183  HA  ASN A 325     -50.572   0.357 -63.731  1.00  1.77           H  
ATOM   5184 1HB  ASN A 325     -52.519   0.443 -62.274  1.00  1.77           H  
ATOM   5185 2HB  ASN A 325     -51.859  -1.181 -62.408  1.00  1.77           H  
ATOM   5186 1HD2 ASN A 325     -52.683  -0.408 -58.858  1.00  1.77           H  
ATOM   5187 2HD2 ASN A 325     -53.557  -0.323 -60.349  1.00  1.77           H  
ATOM   5188  N   CYS A 326     -49.095   2.372 -62.713  1.00  1.72           N  
ATOM   5189  CA  CYS A 326     -48.665   3.748 -62.597  1.00  1.72           C  
ATOM   5190  C   CYS A 326     -47.895   4.059 -63.874  1.00  1.72           C  
ATOM   5191  O   CYS A 326     -47.712   5.216 -64.285  1.00  1.72           O  
ATOM   5192  CB  CYS A 326     -47.798   3.909 -61.377  1.00  1.72           C  
ATOM   5193  SG  CYS A 326     -46.328   2.995 -61.511  1.00  1.72           S  
ATOM   5194  H   CYS A 326     -48.493   1.744 -63.218  1.00  1.72           H  
ATOM   5195  HA  CYS A 326     -49.536   4.393 -62.513  1.00  1.72           H  
ATOM   5196 1HB  CYS A 326     -47.550   4.945 -61.250  1.00  1.72           H  
ATOM   5197 2HB  CYS A 326     -48.334   3.588 -60.487  1.00  1.72           H  
ATOM   5198  N   PHE A 327     -47.424   2.961 -64.484  1.00  1.74           N  
ATOM   5199  CA  PHE A 327     -46.552   2.964 -65.650  1.00  1.74           C  
ATOM   5200  C   PHE A 327     -47.239   2.446 -66.910  1.00  1.74           C  
ATOM   5201  O   PHE A 327     -46.932   2.867 -68.021  1.00  1.74           O  
ATOM   5202  CB  PHE A 327     -45.349   2.006 -65.472  1.00  1.74           C  
ATOM   5203  CG  PHE A 327     -44.277   2.241 -64.394  1.00  1.74           C  
ATOM   5204  CD1 PHE A 327     -44.118   1.383 -63.306  1.00  1.74           C  
ATOM   5205  CD2 PHE A 327     -43.415   3.259 -64.507  1.00  1.74           C  
ATOM   5206  CE1 PHE A 327     -43.123   1.585 -62.380  1.00  1.74           C  
ATOM   5207  CE2 PHE A 327     -42.422   3.487 -63.600  1.00  1.74           C  
ATOM   5208  CZ  PHE A 327     -42.269   2.642 -62.522  1.00  1.74           C  
ATOM   5209  H   PHE A 327     -47.665   2.057 -64.093  1.00  1.74           H  
ATOM   5210  HA  PHE A 327     -46.210   3.971 -65.809  1.00  1.74           H  
ATOM   5211 1HB  PHE A 327     -45.779   1.037 -65.267  1.00  1.74           H  
ATOM   5212 2HB  PHE A 327     -44.829   1.928 -66.426  1.00  1.74           H  
ATOM   5213  HD1 PHE A 327     -44.782   0.554 -63.186  1.00  1.74           H  
ATOM   5214  HD2 PHE A 327     -43.517   3.892 -65.335  1.00  1.74           H  
ATOM   5215  HE1 PHE A 327     -43.024   0.901 -61.536  1.00  1.74           H  
ATOM   5216  HE2 PHE A 327     -41.756   4.335 -63.738  1.00  1.74           H  
ATOM   5217  HZ  PHE A 327     -41.476   2.818 -61.795  1.00  1.74           H  
ATOM   5218  N   CYS A 328     -48.269   1.617 -66.740  1.00  1.86           N  
ATOM   5219  CA  CYS A 328     -48.803   0.794 -67.827  1.00  1.86           C  
ATOM   5220  C   CYS A 328     -49.666   1.495 -68.866  1.00  1.86           C  
ATOM   5221  O   CYS A 328     -50.486   0.849 -69.520  1.00  1.86           O  
ATOM   5222  CB  CYS A 328     -49.627  -0.347 -67.250  1.00  1.86           C  
ATOM   5223  SG  CYS A 328     -51.199   0.178 -66.530  1.00  1.86           S  
ATOM   5224  H   CYS A 328     -48.548   1.388 -65.792  1.00  1.86           H  
ATOM   5225  HA  CYS A 328     -47.947   0.349 -68.341  1.00  1.86           H  
ATOM   5226 1HB  CYS A 328     -49.833  -1.061 -68.035  1.00  1.86           H  
ATOM   5227 2HB  CYS A 328     -49.071  -0.856 -66.480  1.00  1.86           H  
ATOM   5228  N   ASP A 329     -49.511   2.805 -69.038  1.00  2.08           N  
ATOM   5229  CA  ASP A 329     -50.270   3.555 -70.039  1.00  2.08           C  
ATOM   5230  C   ASP A 329     -51.758   3.182 -69.981  1.00  2.08           C  
ATOM   5231  O   ASP A 329     -52.351   3.161 -68.900  1.00  2.08           O  
ATOM   5232  CB  ASP A 329     -49.677   3.313 -71.445  1.00  2.08           C  
ATOM   5233  CG  ASP A 329     -50.148   4.333 -72.529  1.00  2.08           C  
ATOM   5234  OD1 ASP A 329     -49.775   5.469 -72.476  1.00  2.08           O  
ATOM   5235  OD2 ASP A 329     -50.945   3.924 -73.374  1.00  2.08           O  
ATOM   5236  H   ASP A 329     -48.771   3.253 -68.506  1.00  2.08           H  
ATOM   5237  HA  ASP A 329     -50.179   4.618 -69.814  1.00  2.08           H  
ATOM   5238 1HB  ASP A 329     -48.582   3.369 -71.380  1.00  2.08           H  
ATOM   5239 2HB  ASP A 329     -49.910   2.293 -71.777  1.00  2.08           H  
ATOM   5240  N   LYS A 330     -52.359   2.887 -71.148  1.00  2.41           N  
ATOM   5241  CA  LYS A 330     -53.743   2.445 -71.214  1.00  2.41           C  
ATOM   5242  C   LYS A 330     -53.933   1.268 -72.168  1.00  2.41           C  
ATOM   5243  O   LYS A 330     -53.747   1.394 -73.379  1.00  2.41           O  
ATOM   5244  CB  LYS A 330     -54.618   3.625 -71.654  1.00  2.41           C  
ATOM   5245  CG  LYS A 330     -56.101   3.355 -71.752  1.00  2.41           C  
ATOM   5246  CD  LYS A 330     -56.847   4.629 -72.136  1.00  2.41           C  
ATOM   5247  CE  LYS A 330     -58.322   4.387 -72.180  1.00  2.41           C  
ATOM   5248  NZ  LYS A 330     -59.093   5.606 -72.553  1.00  2.41           N  
ATOM   5249  H   LYS A 330     -51.848   2.981 -72.022  1.00  2.41           H  
ATOM   5250  HA  LYS A 330     -54.050   2.106 -70.229  1.00  2.41           H  
ATOM   5251 1HB  LYS A 330     -54.494   4.437 -70.935  1.00  2.41           H  
ATOM   5252 2HB  LYS A 330     -54.270   3.995 -72.621  1.00  2.41           H  
ATOM   5253 1HG  LYS A 330     -56.282   2.594 -72.519  1.00  2.41           H  
ATOM   5254 2HG  LYS A 330     -56.488   2.972 -70.819  1.00  2.41           H  
ATOM   5255 1HD  LYS A 330     -56.631   5.421 -71.417  1.00  2.41           H  
ATOM   5256 2HD  LYS A 330     -56.522   4.957 -73.125  1.00  2.41           H  
ATOM   5257 1HE  LYS A 330     -58.533   3.600 -72.904  1.00  2.41           H  
ATOM   5258 2HE  LYS A 330     -58.647   4.063 -71.198  1.00  2.41           H  
ATOM   5259 1HZ  LYS A 330     -60.093   5.345 -72.550  1.00  2.41           H  
ATOM   5260 2HZ  LYS A 330     -58.935   6.336 -71.881  1.00  2.41           H  
ATOM   5261 3HZ  LYS A 330     -58.829   5.922 -73.470  1.00  2.41           H  
ATOM   5262  N   ASN A 331     -54.359   0.132 -71.621  1.00  2.83           N  
ATOM   5263  CA  ASN A 331     -54.605  -1.078 -72.407  1.00  2.83           C  
ATOM   5264  C   ASN A 331     -55.783  -0.841 -73.377  1.00  2.83           C  
ATOM   5265  O   ASN A 331     -56.856  -0.442 -72.931  1.00  2.83           O  
ATOM   5266  CB  ASN A 331     -54.883  -2.271 -71.498  1.00  2.83           C  
ATOM   5267  CG  ASN A 331     -54.974  -3.627 -72.221  1.00  2.83           C  
ATOM   5268  OD1 ASN A 331     -55.663  -3.806 -73.242  1.00  2.83           O  
ATOM   5269  ND2 ASN A 331     -54.293  -4.624 -71.677  1.00  2.83           N  
ATOM   5270  H   ASN A 331     -54.461   0.085 -70.603  1.00  2.83           H  
ATOM   5271  HA  ASN A 331     -53.699  -1.306 -72.952  1.00  2.83           H  
ATOM   5272 1HB  ASN A 331     -54.081  -2.335 -70.761  1.00  2.83           H  
ATOM   5273 2HB  ASN A 331     -55.806  -2.098 -70.955  1.00  2.83           H  
ATOM   5274 1HD2 ASN A 331     -54.326  -5.531 -72.095  1.00  2.83           H  
ATOM   5275 2HD2 ASN A 331     -53.748  -4.499 -70.824  1.00  2.83           H  
ATOM   5276  N   PRO A 332     -55.626  -1.030 -74.704  1.00  3.30           N  
ATOM   5277  CA  PRO A 332     -56.658  -0.848 -75.722  1.00  3.30           C  
ATOM   5278  C   PRO A 332     -57.998  -1.536 -75.399  1.00  3.30           C  
ATOM   5279  O   PRO A 332     -59.045  -1.105 -75.883  1.00  3.30           O  
ATOM   5280  CB  PRO A 332     -56.010  -1.496 -76.952  1.00  3.30           C  
ATOM   5281  CG  PRO A 332     -54.531  -1.296 -76.754  1.00  3.30           C  
ATOM   5282  CD  PRO A 332     -54.311  -1.442 -75.265  1.00  3.30           C  
ATOM   5283  HA  PRO A 332     -56.809   0.229 -75.883  1.00  3.30           H  
ATOM   5284 1HB  PRO A 332     -56.295  -2.557 -76.993  1.00  3.30           H  
ATOM   5285 2HB  PRO A 332     -56.377  -1.029 -77.869  1.00  3.30           H  
ATOM   5286 1HG  PRO A 332     -53.975  -2.050 -77.335  1.00  3.30           H  
ATOM   5287 2HG  PRO A 332     -54.227  -0.310 -77.139  1.00  3.30           H  
ATOM   5288 1HD  PRO A 332     -54.072  -2.486 -74.998  1.00  3.30           H  
ATOM   5289 2HD  PRO A 332     -53.519  -0.732 -74.986  1.00  3.30           H  
ATOM   5290  N   GLU A 333     -57.966  -2.627 -74.623  1.00  3.69           N  
ATOM   5291  CA  GLU A 333     -59.176  -3.373 -74.276  1.00  3.69           C  
ATOM   5292  C   GLU A 333     -59.768  -3.024 -72.898  1.00  3.69           C  
ATOM   5293  O   GLU A 333     -60.719  -3.674 -72.459  1.00  3.69           O  
ATOM   5294  CB  GLU A 333     -58.895  -4.880 -74.288  1.00  3.69           C  
ATOM   5295  CG  GLU A 333     -58.485  -5.448 -75.636  1.00  3.69           C  
ATOM   5296  CD  GLU A 333     -58.271  -6.965 -75.604  1.00  3.69           C  
ATOM   5297  OE1 GLU A 333     -58.455  -7.557 -74.562  1.00  3.69           O  
ATOM   5298  OE2 GLU A 333     -57.899  -7.519 -76.624  1.00  3.69           O  
ATOM   5299  H   GLU A 333     -57.085  -2.952 -74.230  1.00  3.69           H  
ATOM   5300  HA  GLU A 333     -59.935  -3.154 -75.026  1.00  3.69           H  
ATOM   5301 1HB  GLU A 333     -58.092  -5.097 -73.583  1.00  3.69           H  
ATOM   5302 2HB  GLU A 333     -59.779  -5.418 -73.951  1.00  3.69           H  
ATOM   5303 1HG  GLU A 333     -59.251  -5.211 -76.371  1.00  3.69           H  
ATOM   5304 2HG  GLU A 333     -57.558  -4.961 -75.945  1.00  3.69           H  
ATOM   5305  N   ASN A 334     -59.203  -2.038 -72.198  1.00  3.87           N  
ATOM   5306  CA  ASN A 334     -59.648  -1.748 -70.833  1.00  3.87           C  
ATOM   5307  C   ASN A 334     -59.473  -0.281 -70.417  1.00  3.87           C  
ATOM   5308  O   ASN A 334     -58.361   0.200 -70.163  1.00  3.87           O  
ATOM   5309  CB  ASN A 334     -58.951  -2.690 -69.885  1.00  3.87           C  
ATOM   5310  CG  ASN A 334     -59.409  -2.599 -68.475  1.00  3.87           C  
ATOM   5311  OD1 ASN A 334     -59.812  -1.550 -67.980  1.00  3.87           O  
ATOM   5312  ND2 ASN A 334     -59.347  -3.714 -67.790  1.00  3.87           N  
ATOM   5313  H   ASN A 334     -58.439  -1.496 -72.600  1.00  3.87           H  
ATOM   5314  HA  ASN A 334     -60.718  -1.956 -70.782  1.00  3.87           H  
ATOM   5315 1HB  ASN A 334     -59.099  -3.716 -70.223  1.00  3.87           H  
ATOM   5316 2HB  ASN A 334     -57.900  -2.495 -69.940  1.00  3.87           H  
ATOM   5317 1HD2 ASN A 334     -59.638  -3.734 -66.832  1.00  3.87           H  
ATOM   5318 2HD2 ASN A 334     -59.015  -4.550 -68.227  1.00  3.87           H  
ATOM   5319  N   GLU A 335     -60.605   0.400 -70.250  1.00  3.74           N  
ATOM   5320  CA  GLU A 335     -60.691   1.832 -69.958  1.00  3.74           C  
ATOM   5321  C   GLU A 335     -60.441   2.240 -68.498  1.00  3.74           C  
ATOM   5322  O   GLU A 335     -60.526   3.422 -68.171  1.00  3.74           O  
ATOM   5323  CB  GLU A 335     -62.084   2.347 -70.339  1.00  3.74           C  
ATOM   5324  CG  GLU A 335     -62.452   2.285 -71.823  1.00  3.74           C  
ATOM   5325  CD  GLU A 335     -61.695   3.260 -72.692  1.00  3.74           C  
ATOM   5326  OE1 GLU A 335     -61.666   4.436 -72.364  1.00  3.74           O  
ATOM   5327  OE2 GLU A 335     -61.136   2.839 -73.672  1.00  3.74           O  
ATOM   5328  H   GLU A 335     -61.472  -0.098 -70.407  1.00  3.74           H  
ATOM   5329  HA  GLU A 335     -59.945   2.328 -70.573  1.00  3.74           H  
ATOM   5330 1HB  GLU A 335     -62.834   1.779 -69.792  1.00  3.74           H  
ATOM   5331 2HB  GLU A 335     -62.178   3.387 -70.026  1.00  3.74           H  
ATOM   5332 1HG  GLU A 335     -62.255   1.274 -72.182  1.00  3.74           H  
ATOM   5333 2HG  GLU A 335     -63.520   2.473 -71.926  1.00  3.74           H  
ATOM   5334  N   VAL A 336     -60.139   1.288 -67.624  1.00  3.31           N  
ATOM   5335  CA  VAL A 336     -59.912   1.598 -66.210  1.00  3.31           C  
ATOM   5336  C   VAL A 336     -58.863   2.681 -65.878  1.00  3.31           C  
ATOM   5337  O   VAL A 336     -59.130   3.496 -64.995  1.00  3.31           O  
ATOM   5338  CB  VAL A 336     -59.622   0.320 -65.408  1.00  3.31           C  
ATOM   5339  CG1 VAL A 336     -59.120   0.683 -64.033  1.00  3.31           C  
ATOM   5340  CG2 VAL A 336     -60.914  -0.469 -65.268  1.00  3.31           C  
ATOM   5341  H   VAL A 336     -60.061   0.323 -67.939  1.00  3.31           H  
ATOM   5342  HA  VAL A 336     -60.863   1.965 -65.824  1.00  3.31           H  
ATOM   5343  HB  VAL A 336     -58.878  -0.276 -65.909  1.00  3.31           H  
ATOM   5344 1HG1 VAL A 336     -58.929  -0.226 -63.469  1.00  3.31           H  
ATOM   5345 2HG1 VAL A 336     -58.193   1.251 -64.126  1.00  3.31           H  
ATOM   5346 3HG1 VAL A 336     -59.868   1.284 -63.520  1.00  3.31           H  
ATOM   5347 1HG2 VAL A 336     -60.722  -1.375 -64.697  1.00  3.31           H  
ATOM   5348 2HG2 VAL A 336     -61.652   0.140 -64.750  1.00  3.31           H  
ATOM   5349 3HG2 VAL A 336     -61.302  -0.734 -66.243  1.00  3.31           H  
ATOM   5350  N   PRO A 337     -57.673   2.732 -66.510  1.00  2.72           N  
ATOM   5351  CA  PRO A 337     -57.049   1.935 -67.567  1.00  2.72           C  
ATOM   5352  C   PRO A 337     -56.613   0.557 -67.131  1.00  2.72           C  
ATOM   5353  O   PRO A 337     -56.221   0.370 -65.979  1.00  2.72           O  
ATOM   5354  CB  PRO A 337     -55.798   2.763 -67.879  1.00  2.72           C  
ATOM   5355  CG  PRO A 337     -55.474   3.473 -66.614  1.00  2.72           C  
ATOM   5356  CD  PRO A 337     -56.807   3.800 -66.010  1.00  2.72           C  
ATOM   5357  HA  PRO A 337     -57.685   1.896 -68.456  1.00  2.72           H  
ATOM   5358 1HB  PRO A 337     -54.985   2.091 -68.190  1.00  2.72           H  
ATOM   5359 2HB  PRO A 337     -55.986   3.459 -68.689  1.00  2.72           H  
ATOM   5360 1HG  PRO A 337     -54.852   2.824 -65.974  1.00  2.72           H  
ATOM   5361 2HG  PRO A 337     -54.869   4.364 -66.837  1.00  2.72           H  
ATOM   5362 1HD  PRO A 337     -56.755   3.767 -64.911  1.00  2.72           H  
ATOM   5363 2HD  PRO A 337     -57.174   4.771 -66.371  1.00  2.72           H  
ATOM   5364  N   GLY A 338     -56.579  -0.386 -68.059  1.00  2.13           N  
ATOM   5365  CA  GLY A 338     -55.971  -1.672 -67.749  1.00  2.13           C  
ATOM   5366  C   GLY A 338     -54.483  -1.586 -68.039  1.00  2.13           C  
ATOM   5367  O   GLY A 338     -54.013  -0.571 -68.563  1.00  2.13           O  
ATOM   5368  H   GLY A 338     -56.986  -0.206 -68.976  1.00  2.13           H  
ATOM   5369 1HA  GLY A 338     -56.136  -1.914 -66.699  1.00  2.13           H  
ATOM   5370 2HA  GLY A 338     -56.419  -2.467 -68.332  1.00  2.13           H  
ATOM   5371  N   CYS A 339     -53.778  -2.688 -67.797  1.00  1.66           N  
ATOM   5372  CA  CYS A 339     -52.329  -2.774 -67.960  1.00  1.66           C  
ATOM   5373  C   CYS A 339     -51.837  -3.985 -68.736  1.00  1.66           C  
ATOM   5374  O   CYS A 339     -52.626  -4.827 -69.165  1.00  1.66           O  
ATOM   5375  CB  CYS A 339     -51.652  -2.852 -66.594  1.00  1.66           C  
ATOM   5376  SG  CYS A 339     -51.878  -1.446 -65.479  1.00  1.66           S  
ATOM   5377  H   CYS A 339     -54.260  -3.488 -67.419  1.00  1.66           H  
ATOM   5378  HA  CYS A 339     -52.007  -1.882 -68.490  1.00  1.66           H  
ATOM   5379 1HB  CYS A 339     -52.033  -3.727 -66.088  1.00  1.66           H  
ATOM   5380 2HB  CYS A 339     -50.581  -3.014 -66.713  1.00  1.66           H  
ATOM   5381  N   THR A 340     -50.511  -4.039 -68.938  1.00  1.32           N  
ATOM   5382  CA  THR A 340     -49.852  -5.176 -69.569  1.00  1.32           C  
ATOM   5383  C   THR A 340     -49.708  -6.277 -68.477  1.00  1.32           C  
ATOM   5384  O   THR A 340     -49.952  -5.972 -67.306  1.00  1.32           O  
ATOM   5385  CB  THR A 340     -48.476  -4.734 -70.169  1.00  1.32           C  
ATOM   5386  OG1 THR A 340     -47.573  -4.313 -69.134  1.00  1.32           O  
ATOM   5387  CG2 THR A 340     -48.687  -3.578 -71.133  1.00  1.32           C  
ATOM   5388  H   THR A 340     -49.940  -3.279 -68.600  1.00  1.32           H  
ATOM   5389  HA  THR A 340     -50.491  -5.513 -70.375  1.00  1.32           H  
ATOM   5390  HB  THR A 340     -48.020  -5.534 -70.713  1.00  1.32           H  
ATOM   5391  HG1 THR A 340     -46.901  -5.028 -69.010  1.00  1.32           H  
ATOM   5392 1HG2 THR A 340     -47.727  -3.273 -71.555  1.00  1.32           H  
ATOM   5393 2HG2 THR A 340     -49.351  -3.898 -71.936  1.00  1.32           H  
ATOM   5394 3HG2 THR A 340     -49.137  -2.733 -70.607  1.00  1.32           H  
ATOM   5395  N   PRO A 341     -49.413  -7.551 -68.826  1.00  1.11           N  
ATOM   5396  CA  PRO A 341     -49.157  -8.701 -67.946  1.00  1.11           C  
ATOM   5397  C   PRO A 341     -47.969  -8.548 -66.996  1.00  1.11           C  
ATOM   5398  O   PRO A 341     -47.028  -7.795 -67.265  1.00  1.11           O  
ATOM   5399  CB  PRO A 341     -48.893  -9.818 -68.953  1.00  1.11           C  
ATOM   5400  CG  PRO A 341     -49.616  -9.383 -70.185  1.00  1.11           C  
ATOM   5401  CD  PRO A 341     -49.439  -7.925 -70.241  1.00  1.11           C  
ATOM   5402  HA  PRO A 341     -50.060  -8.928 -67.374  1.00  1.11           H  
ATOM   5403 1HB  PRO A 341     -47.814  -9.955 -69.076  1.00  1.11           H  
ATOM   5404 2HB  PRO A 341     -49.282 -10.766 -68.569  1.00  1.11           H  
ATOM   5405 1HG  PRO A 341     -49.241  -9.875 -71.049  1.00  1.11           H  
ATOM   5406 2HG  PRO A 341     -50.676  -9.669 -70.103  1.00  1.11           H  
ATOM   5407 1HD  PRO A 341     -48.479  -7.701 -70.716  1.00  1.11           H  
ATOM   5408 2HD  PRO A 341     -50.295  -7.531 -70.776  1.00  1.11           H  
ATOM   5409  N   ALA A 342     -48.034  -9.243 -65.857  1.00  1.00           N  
ATOM   5410  CA  ALA A 342     -46.946  -9.168 -64.892  1.00  1.00           C  
ATOM   5411  C   ALA A 342     -45.670  -9.641 -65.551  1.00  1.00           C  
ATOM   5412  O   ALA A 342     -45.689 -10.496 -66.443  1.00  1.00           O  
ATOM   5413  CB  ALA A 342     -47.230  -9.991 -63.648  1.00  1.00           C  
ATOM   5414  H   ALA A 342     -48.832  -9.863 -65.674  1.00  1.00           H  
ATOM   5415  HA  ALA A 342     -46.814  -8.124 -64.600  1.00  1.00           H  
ATOM   5416 1HB  ALA A 342     -46.390  -9.897 -62.953  1.00  1.00           H  
ATOM   5417 2HB  ALA A 342     -48.137  -9.634 -63.168  1.00  1.00           H  
ATOM   5418 3HB  ALA A 342     -47.354 -11.037 -63.922  1.00  1.00           H  
ATOM   5419  N   GLY A 343     -44.577  -9.031 -65.124  1.00  0.96           N  
ATOM   5420  CA  GLY A 343     -43.226  -9.295 -65.605  1.00  0.96           C  
ATOM   5421  C   GLY A 343     -42.835  -8.364 -66.742  1.00  0.96           C  
ATOM   5422  O   GLY A 343     -41.663  -8.304 -67.124  1.00  0.96           O  
ATOM   5423  H   GLY A 343     -44.691  -8.340 -64.398  1.00  0.96           H  
ATOM   5424 1HA  GLY A 343     -42.525  -9.176 -64.778  1.00  0.96           H  
ATOM   5425 2HA  GLY A 343     -43.137 -10.314 -65.932  1.00  0.96           H  
ATOM   5426  N   THR A 344     -43.804  -7.608 -67.265  1.00  0.97           N  
ATOM   5427  CA  THR A 344     -43.518  -6.685 -68.348  1.00  0.97           C  
ATOM   5428  C   THR A 344     -43.661  -5.244 -67.853  1.00  0.97           C  
ATOM   5429  O   THR A 344     -44.173  -5.015 -66.753  1.00  0.97           O  
ATOM   5430  CB  THR A 344     -44.488  -6.933 -69.525  1.00  0.97           C  
ATOM   5431  OG1 THR A 344     -45.834  -6.530 -69.168  1.00  0.97           O  
ATOM   5432  CG2 THR A 344     -44.528  -8.424 -69.867  1.00  0.97           C  
ATOM   5433  H   THR A 344     -44.775  -7.701 -66.952  1.00  0.97           H  
ATOM   5434  HA  THR A 344     -42.496  -6.827 -68.682  1.00  0.97           H  
ATOM   5435  HB  THR A 344     -44.156  -6.390 -70.365  1.00  0.97           H  
ATOM   5436  HG1 THR A 344     -46.154  -7.083 -68.429  1.00  0.97           H  
ATOM   5437 1HG2 THR A 344     -45.207  -8.572 -70.696  1.00  0.97           H  
ATOM   5438 2HG2 THR A 344     -43.541  -8.776 -70.141  1.00  0.97           H  
ATOM   5439 3HG2 THR A 344     -44.885  -8.987 -69.000  1.00  0.97           H  
ATOM   5440  N   MET A 345     -43.207  -4.269 -68.646  1.00  1.01           N  
ATOM   5441  CA  MET A 345     -43.438  -2.874 -68.293  1.00  1.01           C  
ATOM   5442  C   MET A 345     -43.577  -2.027 -69.554  1.00  1.01           C  
ATOM   5443  O   MET A 345     -42.750  -2.067 -70.462  1.00  1.01           O  
ATOM   5444  CB  MET A 345     -42.316  -2.321 -67.429  1.00  1.01           C  
ATOM   5445  CG  MET A 345     -42.662  -0.983 -66.865  1.00  1.01           C  
ATOM   5446  SD  MET A 345     -44.067  -1.182 -65.750  1.00  1.01           S  
ATOM   5447  CE  MET A 345     -43.350  -2.005 -64.326  1.00  1.01           C  
ATOM   5448  H   MET A 345     -42.699  -4.511 -69.489  1.00  1.01           H  
ATOM   5449  HA  MET A 345     -44.376  -2.805 -67.742  1.00  1.01           H  
ATOM   5450 1HB  MET A 345     -42.121  -2.990 -66.602  1.00  1.01           H  
ATOM   5451 2HB  MET A 345     -41.404  -2.231 -68.019  1.00  1.01           H  
ATOM   5452 1HG  MET A 345     -41.842  -0.577 -66.304  1.00  1.01           H  
ATOM   5453 2HG  MET A 345     -42.928  -0.276 -67.656  1.00  1.01           H  
ATOM   5454 1HE  MET A 345     -44.114  -2.196 -63.575  1.00  1.01           H  
ATOM   5455 2HE  MET A 345     -42.908  -2.943 -64.637  1.00  1.01           H  
ATOM   5456 3HE  MET A 345     -42.598  -1.371 -63.890  1.00  1.01           H  
ATOM   5457  N   ASP A 346     -44.640  -1.251 -69.610  1.00  1.08           N  
ATOM   5458  CA  ASP A 346     -44.944  -0.433 -70.778  1.00  1.08           C  
ATOM   5459  C   ASP A 346     -44.117   0.844 -70.798  1.00  1.08           C  
ATOM   5460  O   ASP A 346     -44.169   1.631 -69.854  1.00  1.08           O  
ATOM   5461  CB  ASP A 346     -46.434  -0.129 -70.828  1.00  1.08           C  
ATOM   5462  CG  ASP A 346     -46.919   0.539 -72.094  1.00  1.08           C  
ATOM   5463  OD1 ASP A 346     -46.144   1.165 -72.782  1.00  1.08           O  
ATOM   5464  OD2 ASP A 346     -48.078   0.377 -72.397  1.00  1.08           O  
ATOM   5465  H   ASP A 346     -45.271  -1.242 -68.822  1.00  1.08           H  
ATOM   5466  HA  ASP A 346     -44.685  -0.998 -71.665  1.00  1.08           H  
ATOM   5467 1HB  ASP A 346     -47.013  -1.032 -70.644  1.00  1.08           H  
ATOM   5468 2HB  ASP A 346     -46.639   0.566 -70.034  1.00  1.08           H  
ATOM   5469  N   VAL A 347     -43.296   1.017 -71.834  1.00  1.15           N  
ATOM   5470  CA  VAL A 347     -42.430   2.181 -71.912  1.00  1.15           C  
ATOM   5471  C   VAL A 347     -42.875   3.137 -73.001  1.00  1.15           C  
ATOM   5472  O   VAL A 347     -42.164   4.089 -73.327  1.00  1.15           O  
ATOM   5473  CB  VAL A 347     -40.959   1.779 -72.116  1.00  1.15           C  
ATOM   5474  CG1 VAL A 347     -40.498   1.005 -70.912  1.00  1.15           C  
ATOM   5475  CG2 VAL A 347     -40.798   0.949 -73.365  1.00  1.15           C  
ATOM   5476  H   VAL A 347     -43.306   0.352 -72.612  1.00  1.15           H  
ATOM   5477  HA  VAL A 347     -42.478   2.701 -70.970  1.00  1.15           H  
ATOM   5478  HB  VAL A 347     -40.358   2.684 -72.197  1.00  1.15           H  
ATOM   5479 1HG1 VAL A 347     -39.462   0.751 -71.035  1.00  1.15           H  
ATOM   5480 2HG1 VAL A 347     -40.617   1.627 -70.020  1.00  1.15           H  
ATOM   5481 3HG1 VAL A 347     -41.090   0.097 -70.801  1.00  1.15           H  
ATOM   5482 1HG2 VAL A 347     -39.753   0.686 -73.499  1.00  1.15           H  
ATOM   5483 2HG2 VAL A 347     -41.384   0.048 -73.257  1.00  1.15           H  
ATOM   5484 3HG2 VAL A 347     -41.144   1.516 -74.230  1.00  1.15           H  
ATOM   5485  N   SER A 348     -44.075   2.900 -73.540  1.00  1.23           N  
ATOM   5486  CA  SER A 348     -44.632   3.705 -74.620  1.00  1.23           C  
ATOM   5487  C   SER A 348     -44.363   5.218 -74.577  1.00  1.23           C  
ATOM   5488  O   SER A 348     -43.803   5.731 -75.554  1.00  1.23           O  
ATOM   5489  CB  SER A 348     -46.133   3.453 -74.790  1.00  1.23           C  
ATOM   5490  OG  SER A 348     -46.388   2.156 -75.216  1.00  1.23           O  
ATOM   5491  H   SER A 348     -44.639   2.110 -73.197  1.00  1.23           H  
ATOM   5492  HA  SER A 348     -44.153   3.349 -75.514  1.00  1.23           H  
ATOM   5493 1HB  SER A 348     -46.660   3.604 -73.861  1.00  1.23           H  
ATOM   5494 2HB  SER A 348     -46.534   4.156 -75.515  1.00  1.23           H  
ATOM   5495  HG  SER A 348     -46.353   1.621 -74.399  1.00  1.23           H  
ATOM   5496  N   PRO A 349     -44.715   5.984 -73.503  1.00  1.31           N  
ATOM   5497  CA  PRO A 349     -44.574   7.432 -73.435  1.00  1.31           C  
ATOM   5498  C   PRO A 349     -43.128   7.903 -73.485  1.00  1.31           C  
ATOM   5499  O   PRO A 349     -42.864   9.080 -73.732  1.00  1.31           O  
ATOM   5500  CB  PRO A 349     -45.212   7.783 -72.088  1.00  1.31           C  
ATOM   5501  CG  PRO A 349     -45.105   6.543 -71.265  1.00  1.31           C  
ATOM   5502  CD  PRO A 349     -45.307   5.412 -72.239  1.00  1.31           C  
ATOM   5503  HA  PRO A 349     -45.146   7.881 -74.257  1.00  1.31           H  
ATOM   5504 1HB  PRO A 349     -44.670   8.618 -71.639  1.00  1.31           H  
ATOM   5505 2HB  PRO A 349     -46.249   8.114 -72.232  1.00  1.31           H  
ATOM   5506 1HG  PRO A 349     -44.114   6.508 -70.779  1.00  1.31           H  
ATOM   5507 2HG  PRO A 349     -45.851   6.556 -70.453  1.00  1.31           H  
ATOM   5508 1HD  PRO A 349     -44.787   4.573 -71.825  1.00  1.31           H  
ATOM   5509 2HD  PRO A 349     -46.384   5.220 -72.356  1.00  1.31           H  
ATOM   5510  N   CYS A 350     -42.189   6.996 -73.228  1.00  1.37           N  
ATOM   5511  CA  CYS A 350     -40.791   7.348 -73.223  1.00  1.37           C  
ATOM   5512  C   CYS A 350     -40.128   7.006 -74.558  1.00  1.37           C  
ATOM   5513  O   CYS A 350     -38.950   7.318 -74.754  1.00  1.37           O  
ATOM   5514  CB  CYS A 350     -40.083   6.611 -72.094  1.00  1.37           C  
ATOM   5515  SG  CYS A 350     -40.689   7.028 -70.407  1.00  1.37           S  
ATOM   5516  H   CYS A 350     -42.417   6.019 -73.063  1.00  1.37           H  
ATOM   5517  HA  CYS A 350     -40.699   8.418 -73.055  1.00  1.37           H  
ATOM   5518 1HB  CYS A 350     -40.213   5.533 -72.239  1.00  1.37           H  
ATOM   5519 2HB  CYS A 350     -39.019   6.816 -72.147  1.00  1.37           H  
ATOM   5520  N   THR A 351     -40.873   6.346 -75.468  1.00  1.40           N  
ATOM   5521  CA  THR A 351     -40.314   5.966 -76.764  1.00  1.40           C  
ATOM   5522  C   THR A 351     -41.201   6.482 -77.902  1.00  1.40           C  
ATOM   5523  O   THR A 351     -40.806   6.458 -79.061  1.00  1.40           O  
ATOM   5524  CB  THR A 351     -40.162   4.430 -76.910  1.00  1.40           C  
ATOM   5525  OG1 THR A 351     -41.445   3.806 -76.976  1.00  1.40           O  
ATOM   5526  CG2 THR A 351     -39.427   3.851 -75.695  1.00  1.40           C  
ATOM   5527  H   THR A 351     -41.843   6.118 -75.265  1.00  1.40           H  
ATOM   5528  HA  THR A 351     -39.332   6.422 -76.874  1.00  1.40           H  
ATOM   5529  HB  THR A 351     -39.598   4.199 -77.814  1.00  1.40           H  
ATOM   5530  HG1 THR A 351     -41.637   3.575 -77.874  1.00  1.40           H  
ATOM   5531 1HG2 THR A 351     -39.328   2.770 -75.816  1.00  1.40           H  
ATOM   5532 2HG2 THR A 351     -38.437   4.299 -75.619  1.00  1.40           H  
ATOM   5533 3HG2 THR A 351     -39.992   4.059 -74.790  1.00  1.40           H  
ATOM   5534  N   GLY A 352     -42.444   6.870 -77.588  1.00  1.38           N  
ATOM   5535  CA  GLY A 352     -43.379   7.322 -78.618  1.00  1.38           C  
ATOM   5536  C   GLY A 352     -43.892   6.164 -79.467  1.00  1.38           C  
ATOM   5537  O   GLY A 352     -44.235   6.343 -80.640  1.00  1.38           O  
ATOM   5538  H   GLY A 352     -42.759   6.821 -76.626  1.00  1.38           H  
ATOM   5539 1HA  GLY A 352     -44.217   7.828 -78.141  1.00  1.38           H  
ATOM   5540 2HA  GLY A 352     -42.886   8.043 -79.259  1.00  1.38           H  
ATOM   5541  N   SER A 353     -43.906   4.963 -78.893  1.00  1.32           N  
ATOM   5542  CA  SER A 353     -44.312   3.790 -79.669  1.00  1.32           C  
ATOM   5543  C   SER A 353     -44.808   2.646 -78.802  1.00  1.32           C  
ATOM   5544  O   SER A 353     -44.515   2.591 -77.621  1.00  1.32           O  
ATOM   5545  CB  SER A 353     -43.138   3.336 -80.505  1.00  1.32           C  
ATOM   5546  OG  SER A 353     -42.101   2.836 -79.694  1.00  1.32           O  
ATOM   5547  H   SER A 353     -43.657   4.900 -77.902  1.00  1.32           H  
ATOM   5548  HA  SER A 353     -45.123   4.085 -80.333  1.00  1.32           H  
ATOM   5549 1HB  SER A 353     -43.465   2.583 -81.190  1.00  1.32           H  
ATOM   5550 2HB  SER A 353     -42.766   4.174 -81.094  1.00  1.32           H  
ATOM   5551  HG  SER A 353     -42.026   3.420 -78.953  1.00  1.32           H  
ATOM   5552  N   SER A 354     -45.492   1.668 -79.393  1.00  1.23           N  
ATOM   5553  CA  SER A 354     -46.060   0.554 -78.616  1.00  1.23           C  
ATOM   5554  C   SER A 354     -45.043  -0.504 -78.189  1.00  1.23           C  
ATOM   5555  O   SER A 354     -45.108  -1.662 -78.610  1.00  1.23           O  
ATOM   5556  CB  SER A 354     -47.146  -0.109 -79.432  1.00  1.23           C  
ATOM   5557  OG  SER A 354     -48.186   0.797 -79.706  1.00  1.23           O  
ATOM   5558  H   SER A 354     -45.667   1.717 -80.383  1.00  1.23           H  
ATOM   5559  HA  SER A 354     -46.505   0.971 -77.710  1.00  1.23           H  
ATOM   5560 1HB  SER A 354     -46.731  -0.484 -80.370  1.00  1.23           H  
ATOM   5561 2HB  SER A 354     -47.545  -0.970 -78.888  1.00  1.23           H  
ATOM   5562  HG  SER A 354     -48.852   0.302 -80.205  1.00  1.23           H  
ATOM   5563  N   VAL A 355     -44.134  -0.083 -77.321  1.00  1.12           N  
ATOM   5564  CA  VAL A 355     -43.029  -0.890 -76.831  1.00  1.12           C  
ATOM   5565  C   VAL A 355     -43.122  -1.198 -75.356  1.00  1.12           C  
ATOM   5566  O   VAL A 355     -43.383  -0.327 -74.521  1.00  1.12           O  
ATOM   5567  CB  VAL A 355     -41.691  -0.203 -77.123  1.00  1.12           C  
ATOM   5568  CG1 VAL A 355     -40.557  -0.993 -76.535  1.00  1.12           C  
ATOM   5569  CG2 VAL A 355     -41.520  -0.123 -78.612  1.00  1.12           C  
ATOM   5570  H   VAL A 355     -44.211   0.891 -77.037  1.00  1.12           H  
ATOM   5571  HA  VAL A 355     -43.039  -1.833 -77.375  1.00  1.12           H  
ATOM   5572  HB  VAL A 355     -41.687   0.801 -76.688  1.00  1.12           H  
ATOM   5573 1HG1 VAL A 355     -39.616  -0.505 -76.769  1.00  1.12           H  
ATOM   5574 2HG1 VAL A 355     -40.659  -1.071 -75.458  1.00  1.12           H  
ATOM   5575 3HG1 VAL A 355     -40.580  -1.989 -76.972  1.00  1.12           H  
ATOM   5576 1HG2 VAL A 355     -40.577   0.363 -78.849  1.00  1.12           H  
ATOM   5577 2HG2 VAL A 355     -41.524  -1.135 -79.029  1.00  1.12           H  
ATOM   5578 3HG2 VAL A 355     -42.338   0.442 -79.038  1.00  1.12           H  
ATOM   5579  N   VAL A 356     -42.934  -2.465 -75.063  1.00  1.01           N  
ATOM   5580  CA  VAL A 356     -42.995  -2.985 -73.717  1.00  1.01           C  
ATOM   5581  C   VAL A 356     -41.693  -3.726 -73.402  1.00  1.01           C  
ATOM   5582  O   VAL A 356     -41.162  -4.453 -74.247  1.00  1.01           O  
ATOM   5583  CB  VAL A 356     -44.237  -3.892 -73.603  1.00  1.01           C  
ATOM   5584  CG1 VAL A 356     -44.352  -4.481 -72.238  1.00  1.01           C  
ATOM   5585  CG2 VAL A 356     -45.504  -3.072 -73.970  1.00  1.01           C  
ATOM   5586  H   VAL A 356     -42.723  -3.103 -75.834  1.00  1.01           H  
ATOM   5587  HA  VAL A 356     -43.094  -2.157 -73.019  1.00  1.01           H  
ATOM   5588  HB  VAL A 356     -44.134  -4.700 -74.280  1.00  1.01           H  
ATOM   5589 1HG1 VAL A 356     -45.220  -5.134 -72.190  1.00  1.01           H  
ATOM   5590 2HG1 VAL A 356     -43.452  -5.051 -72.028  1.00  1.01           H  
ATOM   5591 3HG1 VAL A 356     -44.461  -3.698 -71.516  1.00  1.01           H  
ATOM   5592 1HG2 VAL A 356     -46.373  -3.689 -73.920  1.00  1.01           H  
ATOM   5593 2HG2 VAL A 356     -45.624  -2.244 -73.285  1.00  1.01           H  
ATOM   5594 3HG2 VAL A 356     -45.416  -2.687 -74.979  1.00  1.01           H  
ATOM   5595  N   LEU A 357     -41.126  -3.483 -72.226  1.00  0.92           N  
ATOM   5596  CA  LEU A 357     -39.887  -4.156 -71.868  1.00  0.92           C  
ATOM   5597  C   LEU A 357     -40.155  -5.259 -70.848  1.00  0.92           C  
ATOM   5598  O   LEU A 357     -41.088  -5.174 -70.046  1.00  0.92           O  
ATOM   5599  CB  LEU A 357     -38.836  -3.171 -71.326  1.00  0.92           C  
ATOM   5600  CG  LEU A 357     -38.470  -1.984 -72.255  1.00  0.92           C  
ATOM   5601  CD1 LEU A 357     -37.387  -1.140 -71.592  1.00  0.92           C  
ATOM   5602  CD2 LEU A 357     -38.047  -2.479 -73.600  1.00  0.92           C  
ATOM   5603  H   LEU A 357     -41.585  -2.867 -71.565  1.00  0.92           H  
ATOM   5604  HA  LEU A 357     -39.479  -4.616 -72.759  1.00  0.92           H  
ATOM   5605 1HB  LEU A 357     -39.205  -2.758 -70.390  1.00  0.92           H  
ATOM   5606 2HB  LEU A 357     -37.918  -3.728 -71.123  1.00  0.92           H  
ATOM   5607  HG  LEU A 357     -39.342  -1.363 -72.378  1.00  0.92           H  
ATOM   5608 1HD1 LEU A 357     -37.145  -0.283 -72.224  1.00  0.92           H  
ATOM   5609 2HD1 LEU A 357     -37.739  -0.790 -70.635  1.00  0.92           H  
ATOM   5610 3HD1 LEU A 357     -36.491  -1.745 -71.449  1.00  0.92           H  
ATOM   5611 1HD2 LEU A 357     -37.814  -1.635 -74.243  1.00  0.92           H  
ATOM   5612 2HD2 LEU A 357     -37.174  -3.116 -73.506  1.00  0.92           H  
ATOM   5613 3HD2 LEU A 357     -38.862  -3.041 -74.026  1.00  0.92           H  
ATOM   5614  N   SER A 358     -39.333  -6.297 -70.855  1.00  0.85           N  
ATOM   5615  CA  SER A 358     -39.505  -7.391 -69.887  1.00  0.85           C  
ATOM   5616  C   SER A 358     -38.223  -8.172 -69.676  1.00  0.85           C  
ATOM   5617  O   SER A 358     -37.222  -7.932 -70.341  1.00  0.85           O  
ATOM   5618  CB  SER A 358     -40.596  -8.330 -70.351  1.00  0.85           C  
ATOM   5619  OG  SER A 358     -40.209  -9.050 -71.452  1.00  0.85           O  
ATOM   5620  H   SER A 358     -38.600  -6.324 -71.565  1.00  0.85           H  
ATOM   5621  HA  SER A 358     -39.797  -6.966 -68.925  1.00  0.85           H  
ATOM   5622 1HB  SER A 358     -40.865  -9.008 -69.542  1.00  0.85           H  
ATOM   5623 2HB  SER A 358     -41.474  -7.756 -70.599  1.00  0.85           H  
ATOM   5624  HG  SER A 358     -39.466  -9.601 -71.128  1.00  0.85           H  
ATOM   5625  N   GLN A 359     -38.206  -9.121 -68.752  1.00  0.80           N  
ATOM   5626  CA  GLN A 359     -36.982  -9.912 -68.645  1.00  0.80           C  
ATOM   5627  C   GLN A 359     -36.941 -10.847 -69.866  1.00  0.80           C  
ATOM   5628  O   GLN A 359     -38.009 -11.212 -70.388  1.00  0.80           O  
ATOM   5629  CB  GLN A 359     -36.900 -10.644 -67.303  1.00  0.80           C  
ATOM   5630  CG  GLN A 359     -36.722  -9.712 -66.095  1.00  0.80           C  
ATOM   5631  CD  GLN A 359     -35.311  -9.008 -66.047  1.00  0.80           C  
ATOM   5632  OE1 GLN A 359     -34.253  -9.641 -65.865  1.00  0.80           O  
ATOM   5633  NE2 GLN A 359     -35.321  -7.691 -66.229  1.00  0.80           N  
ATOM   5634  H   GLN A 359     -39.017  -9.298 -68.164  1.00  0.80           H  
ATOM   5635  HA  GLN A 359     -36.152  -9.214 -68.681  1.00  0.80           H  
ATOM   5636 1HB  GLN A 359     -37.820 -11.208 -67.146  1.00  0.80           H  
ATOM   5637 2HB  GLN A 359     -36.087 -11.357 -67.300  1.00  0.80           H  
ATOM   5638 1HG  GLN A 359     -37.488  -8.936 -66.142  1.00  0.80           H  
ATOM   5639 2HG  GLN A 359     -36.842 -10.294 -65.187  1.00  0.80           H  
ATOM   5640 1HE2 GLN A 359     -34.458  -7.165 -66.251  1.00  0.80           H  
ATOM   5641 2HE2 GLN A 359     -36.185  -7.213 -66.380  1.00  0.80           H  
ATOM   5642  N   PRO A 360     -35.748 -11.254 -70.343  1.00  0.79           N  
ATOM   5643  CA  PRO A 360     -35.556 -12.022 -71.552  1.00  0.79           C  
ATOM   5644  C   PRO A 360     -36.343 -13.296 -71.579  1.00  0.79           C  
ATOM   5645  O   PRO A 360     -36.448 -13.993 -70.565  1.00  0.79           O  
ATOM   5646  CB  PRO A 360     -34.066 -12.359 -71.505  1.00  0.79           C  
ATOM   5647  CG  PRO A 360     -33.451 -11.272 -70.689  1.00  0.79           C  
ATOM   5648  CD  PRO A 360     -34.473 -10.978 -69.617  1.00  0.79           C  
ATOM   5649  HA  PRO A 360     -35.812 -11.409 -72.407  1.00  0.79           H  
ATOM   5650 1HB  PRO A 360     -33.960 -13.349 -71.083  1.00  0.79           H  
ATOM   5651 2HB  PRO A 360     -33.649 -12.432 -72.507  1.00  0.79           H  
ATOM   5652 1HG  PRO A 360     -32.504 -11.635 -70.268  1.00  0.79           H  
ATOM   5653 2HG  PRO A 360     -33.214 -10.400 -71.322  1.00  0.79           H  
ATOM   5654 1HD  PRO A 360     -34.344 -11.676 -68.777  1.00  0.79           H  
ATOM   5655 2HD  PRO A 360     -34.335  -9.955 -69.313  1.00  0.79           H  
ATOM   5656  N   HIS A 361     -36.903 -13.597 -72.749  1.00  0.79           N  
ATOM   5657  CA  HIS A 361     -37.670 -14.815 -72.989  1.00  0.79           C  
ATOM   5658  C   HIS A 361     -38.837 -14.968 -72.024  1.00  0.79           C  
ATOM   5659  O   HIS A 361     -39.292 -16.080 -71.757  1.00  0.79           O  
ATOM   5660  CB  HIS A 361     -36.730 -16.012 -72.874  1.00  0.79           C  
ATOM   5661  CG  HIS A 361     -35.636 -16.010 -73.877  1.00  0.79           C  
ATOM   5662  ND1 HIS A 361     -34.444 -15.357 -73.671  1.00  0.79           N  
ATOM   5663  CD2 HIS A 361     -35.528 -16.620 -75.068  1.00  0.79           C  
ATOM   5664  CE1 HIS A 361     -33.653 -15.564 -74.712  1.00  0.79           C  
ATOM   5665  NE2 HIS A 361     -34.287 -16.330 -75.564  1.00  0.79           N  
ATOM   5666  H   HIS A 361     -36.828 -12.932 -73.522  1.00  0.79           H  
ATOM   5667  HA  HIS A 361     -38.074 -14.791 -74.001  1.00  0.79           H  
ATOM   5668 1HB  HIS A 361     -36.286 -16.054 -71.891  1.00  0.79           H  
ATOM   5669 2HB  HIS A 361     -37.307 -16.930 -73.008  1.00  0.79           H  
ATOM   5670  HD2 HIS A 361     -36.273 -17.234 -75.546  1.00  0.79           H  
ATOM   5671  HE1 HIS A 361     -32.649 -15.172 -74.846  1.00  0.79           H  
ATOM   5672  HE2 HIS A 361     -33.925 -16.666 -76.468  1.00  0.79           H  
ATOM   5673  N   PHE A 362     -39.364 -13.838 -71.551  1.00  0.83           N  
ATOM   5674  CA  PHE A 362     -40.496 -13.824 -70.641  1.00  0.83           C  
ATOM   5675  C   PHE A 362     -40.186 -14.584 -69.353  1.00  0.83           C  
ATOM   5676  O   PHE A 362     -41.092 -15.125 -68.721  1.00  0.83           O  
ATOM   5677  CB  PHE A 362     -41.754 -14.416 -71.297  1.00  0.83           C  
ATOM   5678  CG  PHE A 362     -42.277 -13.702 -72.522  1.00  0.83           C  
ATOM   5679  CD1 PHE A 362     -42.169 -14.284 -73.776  1.00  0.83           C  
ATOM   5680  CD2 PHE A 362     -42.889 -12.449 -72.419  1.00  0.83           C  
ATOM   5681  CE1 PHE A 362     -42.669 -13.648 -74.896  1.00  0.83           C  
ATOM   5682  CE2 PHE A 362     -43.379 -11.807 -73.544  1.00  0.83           C  
ATOM   5683  CZ  PHE A 362     -43.278 -12.407 -74.777  1.00  0.83           C  
ATOM   5684  H   PHE A 362     -38.913 -12.950 -71.764  1.00  0.83           H  
ATOM   5685  HA  PHE A 362     -40.702 -12.785 -70.379  1.00  0.83           H  
ATOM   5686 1HB  PHE A 362     -41.576 -15.442 -71.575  1.00  0.83           H  
ATOM   5687 2HB  PHE A 362     -42.553 -14.449 -70.569  1.00  0.83           H  
ATOM   5688  HD1 PHE A 362     -41.692 -15.262 -73.868  1.00  0.83           H  
ATOM   5689  HD2 PHE A 362     -42.981 -11.975 -71.441  1.00  0.83           H  
ATOM   5690  HE1 PHE A 362     -42.588 -14.123 -75.873  1.00  0.83           H  
ATOM   5691  HE2 PHE A 362     -43.854 -10.831 -73.456  1.00  0.83           H  
ATOM   5692  HZ  PHE A 362     -43.678 -11.908 -75.658  1.00  0.83           H  
ATOM   5693  N   LEU A 363     -38.915 -14.573 -68.931  1.00  0.88           N  
ATOM   5694  CA  LEU A 363     -38.461 -15.284 -67.741  1.00  0.88           C  
ATOM   5695  C   LEU A 363     -39.347 -15.124 -66.519  1.00  0.88           C  
ATOM   5696  O   LEU A 363     -39.695 -16.107 -65.869  1.00  0.88           O  
ATOM   5697  CB  LEU A 363     -37.067 -14.780 -67.360  1.00  0.88           C  
ATOM   5698  CG  LEU A 363     -36.468 -15.398 -66.127  1.00  0.88           C  
ATOM   5699  CD1 LEU A 363     -36.264 -16.872 -66.389  1.00  0.88           C  
ATOM   5700  CD2 LEU A 363     -35.164 -14.677 -65.781  1.00  0.88           C  
ATOM   5701  H   LEU A 363     -38.207 -14.120 -69.510  1.00  0.88           H  
ATOM   5702  HA  LEU A 363     -38.407 -16.342 -67.983  1.00  0.88           H  
ATOM   5703 1HB  LEU A 363     -36.389 -14.970 -68.192  1.00  0.88           H  
ATOM   5704 2HB  LEU A 363     -37.112 -13.708 -67.203  1.00  0.88           H  
ATOM   5705  HG  LEU A 363     -37.164 -15.298 -65.292  1.00  0.88           H  
ATOM   5706 1HD1 LEU A 363     -35.860 -17.335 -65.512  1.00  0.88           H  
ATOM   5707 2HD1 LEU A 363     -37.223 -17.328 -66.627  1.00  0.88           H  
ATOM   5708 3HD1 LEU A 363     -35.584 -16.999 -67.223  1.00  0.88           H  
ATOM   5709 1HD2 LEU A 363     -34.737 -15.114 -64.883  1.00  0.88           H  
ATOM   5710 2HD2 LEU A 363     -34.461 -14.773 -66.607  1.00  0.88           H  
ATOM   5711 3HD2 LEU A 363     -35.372 -13.623 -65.604  1.00  0.88           H  
ATOM   5712  N   ASN A 364     -39.687 -13.883 -66.187  1.00  0.96           N  
ATOM   5713  CA  ASN A 364     -40.510 -13.608 -65.018  1.00  0.96           C  
ATOM   5714  C   ASN A 364     -41.903 -13.117 -65.386  1.00  0.96           C  
ATOM   5715  O   ASN A 364     -42.549 -12.444 -64.579  1.00  0.96           O  
ATOM   5716  CB  ASN A 364     -39.836 -12.616 -64.097  1.00  0.96           C  
ATOM   5717  CG  ASN A 364     -38.588 -13.183 -63.450  1.00  0.96           C  
ATOM   5718  OD1 ASN A 364     -38.557 -14.354 -63.054  1.00  0.96           O  
ATOM   5719  ND2 ASN A 364     -37.576 -12.370 -63.312  1.00  0.96           N  
ATOM   5720  H   ASN A 364     -39.374 -13.120 -66.768  1.00  0.96           H  
ATOM   5721  HA  ASN A 364     -40.645 -14.540 -64.468  1.00  0.96           H  
ATOM   5722 1HB  ASN A 364     -39.563 -11.723 -64.664  1.00  0.96           H  
ATOM   5723 2HB  ASN A 364     -40.532 -12.311 -63.323  1.00  0.96           H  
ATOM   5724 1HD2 ASN A 364     -36.736 -12.688 -62.876  1.00  0.96           H  
ATOM   5725 2HD2 ASN A 364     -37.652 -11.421 -63.615  1.00  0.96           H  
ATOM   5726  N   ALA A 365     -42.343 -13.383 -66.611  1.00  1.04           N  
ATOM   5727  CA  ALA A 365     -43.646 -12.896 -67.034  1.00  1.04           C  
ATOM   5728  C   ALA A 365     -44.678 -13.996 -67.051  1.00  1.04           C  
ATOM   5729  O   ALA A 365     -44.371 -15.190 -67.045  1.00  1.04           O  
ATOM   5730  CB  ALA A 365     -43.559 -12.204 -68.388  1.00  1.04           C  
ATOM   5731  H   ALA A 365     -41.798 -13.966 -67.247  1.00  1.04           H  
ATOM   5732  HA  ALA A 365     -43.989 -12.187 -66.299  1.00  1.04           H  
ATOM   5733 1HB  ALA A 365     -44.543 -11.816 -68.656  1.00  1.04           H  
ATOM   5734 2HB  ALA A 365     -42.848 -11.381 -68.334  1.00  1.04           H  
ATOM   5735 3HB  ALA A 365     -43.239 -12.911 -69.124  1.00  1.04           H  
ATOM   5736  N   GLU A 366     -45.921 -13.577 -67.102  1.00  1.11           N  
ATOM   5737  CA  GLU A 366     -47.030 -14.508 -67.115  1.00  1.11           C  
ATOM   5738  C   GLU A 366     -46.871 -15.555 -68.216  1.00  1.11           C  
ATOM   5739  O   GLU A 366     -46.559 -15.242 -69.375  1.00  1.11           O  
ATOM   5740  CB  GLU A 366     -48.344 -13.748 -67.314  1.00  1.11           C  
ATOM   5741  CG  GLU A 366     -48.676 -12.798 -66.163  1.00  1.11           C  
ATOM   5742  CD  GLU A 366     -50.014 -12.094 -66.289  1.00  1.11           C  
ATOM   5743  OE1 GLU A 366     -50.806 -12.505 -67.093  1.00  1.11           O  
ATOM   5744  OE2 GLU A 366     -50.195 -11.076 -65.640  1.00  1.11           O  
ATOM   5745  H   GLU A 366     -46.081 -12.567 -67.070  1.00  1.11           H  
ATOM   5746  HA  GLU A 366     -47.059 -15.019 -66.153  1.00  1.11           H  
ATOM   5747 1HB  GLU A 366     -48.288 -13.163 -68.235  1.00  1.11           H  
ATOM   5748 2HB  GLU A 366     -49.166 -14.456 -67.423  1.00  1.11           H  
ATOM   5749 1HG  GLU A 366     -48.657 -13.355 -65.228  1.00  1.11           H  
ATOM   5750 2HG  GLU A 366     -47.887 -12.056 -66.120  1.00  1.11           H  
ATOM   5751  N   LYS A 367     -47.174 -16.804 -67.852  1.00  1.14           N  
ATOM   5752  CA  LYS A 367     -47.126 -17.936 -68.771  1.00  1.14           C  
ATOM   5753  C   LYS A 367     -47.905 -17.644 -70.037  1.00  1.14           C  
ATOM   5754  O   LYS A 367     -47.480 -18.021 -71.130  1.00  1.14           O  
ATOM   5755  CB  LYS A 367     -47.680 -19.196 -68.113  1.00  1.14           C  
ATOM   5756  CG  LYS A 367     -47.668 -20.426 -69.015  1.00  1.14           C  
ATOM   5757  CD  LYS A 367     -48.108 -21.681 -68.262  1.00  1.14           C  
ATOM   5758  CE  LYS A 367     -48.067 -22.923 -69.161  1.00  1.14           C  
ATOM   5759  NZ  LYS A 367     -49.177 -22.943 -70.178  1.00  1.14           N  
ATOM   5760  H   LYS A 367     -47.419 -16.974 -66.887  1.00  1.14           H  
ATOM   5761  HA  LYS A 367     -46.086 -18.114 -69.048  1.00  1.14           H  
ATOM   5762 1HB  LYS A 367     -47.100 -19.427 -67.219  1.00  1.14           H  
ATOM   5763 2HB  LYS A 367     -48.711 -19.024 -67.804  1.00  1.14           H  
ATOM   5764 1HG  LYS A 367     -48.355 -20.267 -69.853  1.00  1.14           H  
ATOM   5765 2HG  LYS A 367     -46.670 -20.582 -69.422  1.00  1.14           H  
ATOM   5766 1HD  LYS A 367     -47.457 -21.840 -67.404  1.00  1.14           H  
ATOM   5767 2HD  LYS A 367     -49.128 -21.543 -67.904  1.00  1.14           H  
ATOM   5768 1HE  LYS A 367     -47.114 -22.945 -69.688  1.00  1.14           H  
ATOM   5769 2HE  LYS A 367     -48.148 -23.811 -68.538  1.00  1.14           H  
ATOM   5770 1HZ  LYS A 367     -49.101 -23.771 -70.739  1.00  1.14           H  
ATOM   5771 2HZ  LYS A 367     -50.065 -22.936 -69.714  1.00  1.14           H  
ATOM   5772 3HZ  LYS A 367     -49.138 -22.129 -70.814  1.00  1.14           H  
ATOM   5773  N   SER A 368     -49.024 -16.932 -69.894  1.00  1.14           N  
ATOM   5774  CA  SER A 368     -49.870 -16.613 -71.025  1.00  1.14           C  
ATOM   5775  C   SER A 368     -49.118 -15.870 -72.126  1.00  1.14           C  
ATOM   5776  O   SER A 368     -49.518 -15.957 -73.279  1.00  1.14           O  
ATOM   5777  CB  SER A 368     -51.049 -15.774 -70.577  1.00  1.14           C  
ATOM   5778  OG  SER A 368     -51.903 -16.505 -69.736  1.00  1.14           O  
ATOM   5779  H   SER A 368     -49.293 -16.623 -68.971  1.00  1.14           H  
ATOM   5780  HA  SER A 368     -50.245 -17.550 -71.441  1.00  1.14           H  
ATOM   5781 1HB  SER A 368     -50.679 -14.892 -70.047  1.00  1.14           H  
ATOM   5782 2HB  SER A 368     -51.598 -15.424 -71.450  1.00  1.14           H  
ATOM   5783  HG  SER A 368     -52.585 -15.887 -69.452  1.00  1.14           H  
ATOM   5784  N   LEU A 369     -48.034 -15.142 -71.799  1.00  1.10           N  
ATOM   5785  CA  LEU A 369     -47.285 -14.479 -72.858  1.00  1.10           C  
ATOM   5786  C   LEU A 369     -46.277 -15.432 -73.450  1.00  1.10           C  
ATOM   5787  O   LEU A 369     -46.043 -15.443 -74.654  1.00  1.10           O  
ATOM   5788  CB  LEU A 369     -46.549 -13.239 -72.389  1.00  1.10           C  
ATOM   5789  CG  LEU A 369     -47.388 -12.135 -71.952  1.00  1.10           C  
ATOM   5790  CD1 LEU A 369     -46.484 -10.965 -71.578  1.00  1.10           C  
ATOM   5791  CD2 LEU A 369     -48.323 -11.849 -73.071  1.00  1.10           C  
ATOM   5792  H   LEU A 369     -47.705 -15.096 -70.839  1.00  1.10           H  
ATOM   5793  HA  LEU A 369     -47.977 -14.184 -73.645  1.00  1.10           H  
ATOM   5794 1HB  LEU A 369     -45.886 -13.513 -71.564  1.00  1.10           H  
ATOM   5795 2HB  LEU A 369     -45.950 -12.881 -73.215  1.00  1.10           H  
ATOM   5796  HG  LEU A 369     -47.959 -12.411 -71.062  1.00  1.10           H  
ATOM   5797 1HD1 LEU A 369     -47.055 -10.118 -71.268  1.00  1.10           H  
ATOM   5798 2HD1 LEU A 369     -45.821 -11.267 -70.770  1.00  1.10           H  
ATOM   5799 3HD1 LEU A 369     -45.902 -10.681 -72.445  1.00  1.10           H  
ATOM   5800 1HD2 LEU A 369     -48.980 -11.041 -72.840  1.00  1.10           H  
ATOM   5801 2HD2 LEU A 369     -47.741 -11.605 -73.950  1.00  1.10           H  
ATOM   5802 3HD2 LEU A 369     -48.923 -12.737 -73.279  1.00  1.10           H  
ATOM   5803  N   LEU A 370     -45.704 -16.288 -72.618  1.00  1.05           N  
ATOM   5804  CA  LEU A 370     -44.722 -17.237 -73.137  1.00  1.05           C  
ATOM   5805  C   LEU A 370     -45.410 -18.084 -74.220  1.00  1.05           C  
ATOM   5806  O   LEU A 370     -44.880 -18.314 -75.312  1.00  1.05           O  
ATOM   5807  CB  LEU A 370     -44.175 -18.116 -72.006  1.00  1.05           C  
ATOM   5808  CG  LEU A 370     -43.090 -19.118 -72.403  1.00  1.05           C  
ATOM   5809  CD1 LEU A 370     -41.882 -18.362 -72.959  1.00  1.05           C  
ATOM   5810  CD2 LEU A 370     -42.693 -19.945 -71.180  1.00  1.05           C  
ATOM   5811  H   LEU A 370     -45.945 -16.248 -71.624  1.00  1.05           H  
ATOM   5812  HA  LEU A 370     -43.899 -16.689 -73.589  1.00  1.05           H  
ATOM   5813 1HB  LEU A 370     -43.771 -17.466 -71.228  1.00  1.05           H  
ATOM   5814 2HB  LEU A 370     -45.005 -18.687 -71.580  1.00  1.05           H  
ATOM   5815  HG  LEU A 370     -43.473 -19.777 -73.184  1.00  1.05           H  
ATOM   5816 1HD1 LEU A 370     -41.119 -19.073 -73.252  1.00  1.05           H  
ATOM   5817 2HD1 LEU A 370     -42.177 -17.779 -73.830  1.00  1.05           H  
ATOM   5818 3HD1 LEU A 370     -41.475 -17.695 -72.199  1.00  1.05           H  
ATOM   5819 1HD2 LEU A 370     -41.923 -20.664 -71.460  1.00  1.05           H  
ATOM   5820 2HD2 LEU A 370     -42.306 -19.282 -70.402  1.00  1.05           H  
ATOM   5821 3HD2 LEU A 370     -43.570 -20.477 -70.805  1.00  1.05           H  
ATOM   5822  N   ASP A 371     -46.650 -18.467 -73.919  1.00  1.00           N  
ATOM   5823  CA  ASP A 371     -47.515 -19.267 -74.779  1.00  1.00           C  
ATOM   5824  C   ASP A 371     -47.888 -18.616 -76.131  1.00  1.00           C  
ATOM   5825  O   ASP A 371     -48.442 -19.300 -77.004  1.00  1.00           O  
ATOM   5826  CB  ASP A 371     -48.796 -19.649 -74.022  1.00  1.00           C  
ATOM   5827  CG  ASP A 371     -48.582 -20.755 -72.937  1.00  1.00           C  
ATOM   5828  OD1 ASP A 371     -47.554 -21.388 -72.931  1.00  1.00           O  
ATOM   5829  OD2 ASP A 371     -49.469 -20.970 -72.128  1.00  1.00           O  
ATOM   5830  H   ASP A 371     -47.003 -18.208 -72.997  1.00  1.00           H  
ATOM   5831  HA  ASP A 371     -46.981 -20.190 -75.002  1.00  1.00           H  
ATOM   5832 1HB  ASP A 371     -49.192 -18.755 -73.530  1.00  1.00           H  
ATOM   5833 2HB  ASP A 371     -49.548 -19.990 -74.726  1.00  1.00           H  
ATOM   5834  N   GLU A 372     -47.638 -17.305 -76.305  1.00  0.96           N  
ATOM   5835  CA  GLU A 372     -47.976 -16.604 -77.548  1.00  0.96           C  
ATOM   5836  C   GLU A 372     -46.946 -16.783 -78.658  1.00  0.96           C  
ATOM   5837  O   GLU A 372     -47.190 -16.346 -79.783  1.00  0.96           O  
ATOM   5838  CB  GLU A 372     -48.123 -15.086 -77.330  1.00  0.96           C  
ATOM   5839  CG  GLU A 372     -49.305 -14.626 -76.489  1.00  0.96           C  
ATOM   5840  CD  GLU A 372     -49.292 -13.121 -76.266  1.00  0.96           C  
ATOM   5841  OE1 GLU A 372     -48.353 -12.504 -76.712  1.00  0.96           O  
ATOM   5842  OE2 GLU A 372     -50.205 -12.593 -75.668  1.00  0.96           O  
ATOM   5843  H   GLU A 372     -47.159 -16.773 -75.580  1.00  0.96           H  
ATOM   5844  HA  GLU A 372     -48.926 -16.996 -77.905  1.00  0.96           H  
ATOM   5845 1HB  GLU A 372     -47.220 -14.705 -76.852  1.00  0.96           H  
ATOM   5846 2HB  GLU A 372     -48.202 -14.592 -78.298  1.00  0.96           H  
ATOM   5847 1HG  GLU A 372     -50.230 -14.907 -76.987  1.00  0.96           H  
ATOM   5848 2HG  GLU A 372     -49.264 -15.134 -75.544  1.00  0.96           H  
ATOM   5849  N   ALA A 373     -45.798 -17.404 -78.370  1.00  0.94           N  
ATOM   5850  CA  ALA A 373     -44.774 -17.521 -79.411  1.00  0.94           C  
ATOM   5851  C   ALA A 373     -43.991 -18.817 -79.341  1.00  0.94           C  
ATOM   5852  O   ALA A 373     -43.734 -19.355 -78.265  1.00  0.94           O  
ATOM   5853  CB  ALA A 373     -43.801 -16.379 -79.281  1.00  0.94           C  
ATOM   5854  H   ALA A 373     -45.622 -17.764 -77.426  1.00  0.94           H  
ATOM   5855  HA  ALA A 373     -45.265 -17.483 -80.385  1.00  0.94           H  
ATOM   5856 1HB  ALA A 373     -43.072 -16.488 -80.061  1.00  0.94           H  
ATOM   5857 2HB  ALA A 373     -44.331 -15.433 -79.372  1.00  0.94           H  
ATOM   5858 3HB  ALA A 373     -43.314 -16.434 -78.311  1.00  0.94           H  
ATOM   5859  N   GLN A 374     -43.549 -19.298 -80.502  1.00  0.93           N  
ATOM   5860  CA  GLN A 374     -42.756 -20.516 -80.503  1.00  0.93           C  
ATOM   5861  C   GLN A 374     -41.244 -20.290 -80.460  1.00  0.93           C  
ATOM   5862  O   GLN A 374     -40.687 -19.434 -81.162  1.00  0.93           O  
ATOM   5863  CB  GLN A 374     -43.096 -21.364 -81.726  1.00  0.93           C  
ATOM   5864  CG  GLN A 374     -44.509 -21.871 -81.765  1.00  0.93           C  
ATOM   5865  CD  GLN A 374     -44.747 -22.765 -82.966  1.00  0.93           C  
ATOM   5866  OE1 GLN A 374     -44.123 -22.612 -84.028  1.00  0.93           O  
ATOM   5867  NE2 GLN A 374     -45.661 -23.720 -82.809  1.00  0.93           N  
ATOM   5868  H   GLN A 374     -43.785 -18.834 -81.384  1.00  0.93           H  
ATOM   5869  HA  GLN A 374     -43.027 -21.091 -79.618  1.00  0.93           H  
ATOM   5870 1HB  GLN A 374     -42.951 -20.786 -82.613  1.00  0.93           H  
ATOM   5871 2HB  GLN A 374     -42.422 -22.217 -81.778  1.00  0.93           H  
ATOM   5872 1HG  GLN A 374     -44.711 -22.440 -80.858  1.00  0.93           H  
ATOM   5873 2HG  GLN A 374     -45.186 -21.013 -81.835  1.00  0.93           H  
ATOM   5874 1HE2 GLN A 374     -45.866 -24.345 -83.564  1.00  0.93           H  
ATOM   5875 2HE2 GLN A 374     -46.144 -23.816 -81.937  1.00  0.93           H  
ATOM   5876  N   GLY A 375     -40.586 -21.158 -79.678  1.00  0.92           N  
ATOM   5877  CA  GLY A 375     -39.127 -21.249 -79.549  1.00  0.92           C  
ATOM   5878  C   GLY A 375     -38.477 -20.385 -78.459  1.00  0.92           C  
ATOM   5879  O   GLY A 375     -37.314 -20.594 -78.113  1.00  0.92           O  
ATOM   5880  H   GLY A 375     -41.142 -21.806 -79.137  1.00  0.92           H  
ATOM   5881 1HA  GLY A 375     -38.859 -22.291 -79.378  1.00  0.92           H  
ATOM   5882 2HA  GLY A 375     -38.685 -20.980 -80.508  1.00  0.92           H  
ATOM   5883  N   LEU A 376     -39.220 -19.480 -77.837  1.00  0.92           N  
ATOM   5884  CA  LEU A 376     -38.590 -18.566 -76.877  1.00  0.92           C  
ATOM   5885  C   LEU A 376     -38.504 -19.072 -75.438  1.00  0.92           C  
ATOM   5886  O   LEU A 376     -39.056 -18.468 -74.526  1.00  0.92           O  
ATOM   5887  CB  LEU A 376     -39.365 -17.255 -76.899  1.00  0.92           C  
ATOM   5888  CG  LEU A 376     -39.469 -16.651 -78.291  1.00  0.92           C  
ATOM   5889  CD1 LEU A 376     -40.211 -15.331 -78.219  1.00  0.92           C  
ATOM   5890  CD2 LEU A 376     -38.097 -16.522 -78.850  1.00  0.92           C  
ATOM   5891  H   LEU A 376     -40.194 -19.371 -78.085  1.00  0.92           H  
ATOM   5892  HA  LEU A 376     -37.576 -18.375 -77.226  1.00  0.92           H  
ATOM   5893 1HB  LEU A 376     -40.374 -17.432 -76.524  1.00  0.92           H  
ATOM   5894 2HB  LEU A 376     -38.865 -16.537 -76.245  1.00  0.92           H  
ATOM   5895  HG  LEU A 376     -40.052 -17.320 -78.934  1.00  0.92           H  
ATOM   5896 1HD1 LEU A 376     -40.307 -14.903 -79.208  1.00  0.92           H  
ATOM   5897 2HD1 LEU A 376     -41.199 -15.494 -77.804  1.00  0.92           H  
ATOM   5898 3HD1 LEU A 376     -39.651 -14.651 -77.584  1.00  0.92           H  
ATOM   5899 1HD2 LEU A 376     -38.136 -16.122 -79.839  1.00  0.92           H  
ATOM   5900 2HD2 LEU A 376     -37.539 -15.873 -78.208  1.00  0.92           H  
ATOM   5901 3HD2 LEU A 376     -37.614 -17.498 -78.888  1.00  0.92           H  
ATOM   5902  N   ALA A 377     -37.781 -20.166 -75.243  1.00  0.92           N  
ATOM   5903  CA  ALA A 377     -37.673 -20.791 -73.920  1.00  0.92           C  
ATOM   5904  C   ALA A 377     -36.876 -19.934 -72.899  1.00  0.92           C  
ATOM   5905  O   ALA A 377     -35.808 -19.431 -73.246  1.00  0.92           O  
ATOM   5906  CB  ALA A 377     -37.004 -22.148 -74.055  1.00  0.92           C  
ATOM   5907  H   ALA A 377     -37.333 -20.568 -76.067  1.00  0.92           H  
ATOM   5908  HA  ALA A 377     -38.687 -20.938 -73.573  1.00  0.92           H  
ATOM   5909 1HB  ALA A 377     -36.966 -22.639 -73.081  1.00  0.92           H  
ATOM   5910 2HB  ALA A 377     -37.573 -22.764 -74.752  1.00  0.92           H  
ATOM   5911 3HB  ALA A 377     -35.990 -22.015 -74.431  1.00  0.92           H  
ATOM   5912  N   PRO A 378     -37.344 -19.811 -71.628  1.00  0.92           N  
ATOM   5913  CA  PRO A 378     -36.711 -19.115 -70.504  1.00  0.92           C  
ATOM   5914  C   PRO A 378     -35.532 -19.866 -69.872  1.00  0.92           C  
ATOM   5915  O   PRO A 378     -35.466 -21.094 -69.929  1.00  0.92           O  
ATOM   5916  CB  PRO A 378     -37.868 -18.993 -69.511  1.00  0.92           C  
ATOM   5917  CG  PRO A 378     -38.735 -20.184 -69.777  1.00  0.92           C  
ATOM   5918  CD  PRO A 378     -38.653 -20.405 -71.272  1.00  0.92           C  
ATOM   5919  HA  PRO A 378     -36.388 -18.123 -70.837  1.00  0.92           H  
ATOM   5920 1HB  PRO A 378     -37.479 -18.967 -68.486  1.00  0.92           H  
ATOM   5921 2HB  PRO A 378     -38.400 -18.038 -69.685  1.00  0.92           H  
ATOM   5922 1HG  PRO A 378     -38.378 -21.050 -69.198  1.00  0.92           H  
ATOM   5923 2HG  PRO A 378     -39.763 -19.975 -69.439  1.00  0.92           H  
ATOM   5924 1HD  PRO A 378     -38.673 -21.488 -71.462  1.00  0.92           H  
ATOM   5925 2HD  PRO A 378     -39.466 -19.859 -71.770  1.00  0.92           H  
ATOM   5926  N   ASN A 379     -34.652 -19.116 -69.195  1.00  0.90           N  
ATOM   5927  CA  ASN A 379     -33.538 -19.662 -68.398  1.00  0.90           C  
ATOM   5928  C   ASN A 379     -32.964 -18.636 -67.414  1.00  0.90           C  
ATOM   5929  O   ASN A 379     -32.151 -17.801 -67.805  1.00  0.90           O  
ATOM   5930  CB  ASN A 379     -32.459 -20.224 -69.321  1.00  0.90           C  
ATOM   5931  CG  ASN A 379     -31.265 -20.811 -68.599  1.00  0.90           C  
ATOM   5932  OD1 ASN A 379     -30.843 -20.300 -67.546  1.00  0.90           O  
ATOM   5933  ND2 ASN A 379     -30.711 -21.872 -69.146  1.00  0.90           N  
ATOM   5934  H   ASN A 379     -34.766 -18.113 -69.220  1.00  0.90           H  
ATOM   5935  HA  ASN A 379     -33.928 -20.489 -67.800  1.00  0.90           H  
ATOM   5936 1HB  ASN A 379     -32.890 -21.007 -69.944  1.00  0.90           H  
ATOM   5937 2HB  ASN A 379     -32.100 -19.458 -69.985  1.00  0.90           H  
ATOM   5938 1HD2 ASN A 379     -29.919 -22.305 -68.714  1.00  0.90           H  
ATOM   5939 2HD2 ASN A 379     -31.086 -22.252 -69.994  1.00  0.90           H  
ATOM   5940  N   GLU A 380     -33.352 -18.708 -66.137  1.00  0.88           N  
ATOM   5941  CA  GLU A 380     -32.908 -17.711 -65.149  1.00  0.88           C  
ATOM   5942  C   GLU A 380     -31.401 -17.605 -64.965  1.00  0.88           C  
ATOM   5943  O   GLU A 380     -30.848 -16.504 -64.866  1.00  0.88           O  
ATOM   5944  CB  GLU A 380     -33.495 -17.983 -63.760  1.00  0.88           C  
ATOM   5945  CG  GLU A 380     -33.061 -16.935 -62.725  1.00  0.88           C  
ATOM   5946  CD  GLU A 380     -33.649 -17.112 -61.344  1.00  0.88           C  
ATOM   5947  OE1 GLU A 380     -34.435 -18.007 -61.143  1.00  0.88           O  
ATOM   5948  OE2 GLU A 380     -33.284 -16.336 -60.479  1.00  0.88           O  
ATOM   5949  H   GLU A 380     -33.995 -19.437 -65.856  1.00  0.88           H  
ATOM   5950  HA  GLU A 380     -33.251 -16.740 -65.490  1.00  0.88           H  
ATOM   5951 1HB  GLU A 380     -34.576 -18.000 -63.796  1.00  0.88           H  
ATOM   5952 2HB  GLU A 380     -33.161 -18.960 -63.410  1.00  0.88           H  
ATOM   5953 1HG  GLU A 380     -31.974 -16.973 -62.642  1.00  0.88           H  
ATOM   5954 2HG  GLU A 380     -33.326 -15.950 -63.096  1.00  0.88           H  
ATOM   5955  N   ASN A 381     -30.715 -18.743 -64.947  1.00  0.85           N  
ATOM   5956  CA  ASN A 381     -29.279 -18.724 -64.709  1.00  0.85           C  
ATOM   5957  C   ASN A 381     -28.551 -17.922 -65.780  1.00  0.85           C  
ATOM   5958  O   ASN A 381     -27.542 -17.271 -65.498  1.00  0.85           O  
ATOM   5959  CB  ASN A 381     -28.738 -20.133 -64.631  1.00  0.85           C  
ATOM   5960  CG  ASN A 381     -29.126 -20.828 -63.349  1.00  0.85           C  
ATOM   5961  OD1 ASN A 381     -29.487 -20.187 -62.354  1.00  0.85           O  
ATOM   5962  ND2 ASN A 381     -29.054 -22.134 -63.352  1.00  0.85           N  
ATOM   5963  H   ASN A 381     -31.197 -19.621 -65.076  1.00  0.85           H  
ATOM   5964  HA  ASN A 381     -29.096 -18.230 -63.755  1.00  0.85           H  
ATOM   5965 1HB  ASN A 381     -29.111 -20.712 -65.477  1.00  0.85           H  
ATOM   5966 2HB  ASN A 381     -27.652 -20.106 -64.707  1.00  0.85           H  
ATOM   5967 1HD2 ASN A 381     -29.297 -22.650 -62.530  1.00  0.85           H  
ATOM   5968 2HD2 ASN A 381     -28.755 -22.617 -64.175  1.00  0.85           H  
ATOM   5969  N   ARG A 382     -29.067 -17.965 -67.007  1.00  0.82           N  
ATOM   5970  CA  ARG A 382     -28.472 -17.206 -68.093  1.00  0.82           C  
ATOM   5971  C   ARG A 382     -29.125 -15.843 -68.320  1.00  0.82           C  
ATOM   5972  O   ARG A 382     -28.479 -14.941 -68.856  1.00  0.82           O  
ATOM   5973  CB  ARG A 382     -28.537 -17.982 -69.390  1.00  0.82           C  
ATOM   5974  CG  ARG A 382     -27.704 -19.250 -69.410  1.00  0.82           C  
ATOM   5975  CD  ARG A 382     -27.804 -19.963 -70.713  1.00  0.82           C  
ATOM   5976  NE  ARG A 382     -26.997 -21.181 -70.731  1.00  0.82           N  
ATOM   5977  CZ  ARG A 382     -26.890 -22.022 -71.782  1.00  0.82           C  
ATOM   5978  NH1 ARG A 382     -27.539 -21.774 -72.898  1.00  0.82           N  
ATOM   5979  NH2 ARG A 382     -26.128 -23.099 -71.690  1.00  0.82           N  
ATOM   5980  H   ARG A 382     -29.882 -18.558 -67.183  1.00  0.82           H  
ATOM   5981  HA  ARG A 382     -27.423 -17.039 -67.852  1.00  0.82           H  
ATOM   5982 1HB  ARG A 382     -29.576 -18.262 -69.579  1.00  0.82           H  
ATOM   5983 2HB  ARG A 382     -28.218 -17.344 -70.213  1.00  0.82           H  
ATOM   5984 1HG  ARG A 382     -26.659 -19.002 -69.228  1.00  0.82           H  
ATOM   5985 2HG  ARG A 382     -28.060 -19.919 -68.623  1.00  0.82           H  
ATOM   5986 1HD  ARG A 382     -28.843 -20.235 -70.896  1.00  0.82           H  
ATOM   5987 2HD  ARG A 382     -27.454 -19.310 -71.512  1.00  0.82           H  
ATOM   5988  HE  ARG A 382     -26.478 -21.409 -69.893  1.00  0.82           H  
ATOM   5989 1HH1 ARG A 382     -28.119 -20.952 -72.973  1.00  0.82           H  
ATOM   5990 2HH1 ARG A 382     -27.454 -22.405 -73.682  1.00  0.82           H  
ATOM   5991 1HH2 ARG A 382     -25.625 -23.293 -70.835  1.00  0.82           H  
ATOM   5992 2HH2 ARG A 382     -26.047 -23.727 -72.476  1.00  0.82           H  
ATOM   5993  N   HIS A 383     -30.401 -15.686 -67.937  1.00  0.79           N  
ATOM   5994  CA  HIS A 383     -31.109 -14.457 -68.273  1.00  0.79           C  
ATOM   5995  C   HIS A 383     -31.623 -13.532 -67.167  1.00  0.79           C  
ATOM   5996  O   HIS A 383     -32.220 -12.504 -67.489  1.00  0.79           O  
ATOM   5997  CB  HIS A 383     -32.286 -14.786 -69.159  1.00  0.79           C  
ATOM   5998  CG  HIS A 383     -31.869 -15.388 -70.469  1.00  0.79           C  
ATOM   5999  ND1 HIS A 383     -31.122 -14.696 -71.407  1.00  0.79           N  
ATOM   6000  CD2 HIS A 383     -32.106 -16.601 -71.001  1.00  0.79           C  
ATOM   6001  CE1 HIS A 383     -30.908 -15.472 -72.449  1.00  0.79           C  
ATOM   6002  NE2 HIS A 383     -31.497 -16.634 -72.230  1.00  0.79           N  
ATOM   6003  H   HIS A 383     -30.903 -16.446 -67.487  1.00  0.79           H  
ATOM   6004  HA  HIS A 383     -30.441 -13.857 -68.874  1.00  0.79           H  
ATOM   6005 1HB  HIS A 383     -32.936 -15.497 -68.647  1.00  0.79           H  
ATOM   6006 2HB  HIS A 383     -32.852 -13.895 -69.321  1.00  0.79           H  
ATOM   6007  HD2 HIS A 383     -32.675 -17.391 -70.541  1.00  0.79           H  
ATOM   6008  HE1 HIS A 383     -30.348 -15.197 -73.342  1.00  0.79           H  
ATOM   6009  HE2 HIS A 383     -31.512 -17.424 -72.859  1.00  0.79           H  
ATOM   6010  N   GLY A 384     -31.408 -13.829 -65.893  1.00  0.77           N  
ATOM   6011  CA  GLY A 384     -31.914 -12.894 -64.892  1.00  0.77           C  
ATOM   6012  C   GLY A 384     -30.991 -11.674 -64.781  1.00  0.77           C  
ATOM   6013  O   GLY A 384     -29.912 -11.648 -65.385  1.00  0.77           O  
ATOM   6014  H   GLY A 384     -30.960 -14.699 -65.607  1.00  0.77           H  
ATOM   6015 1HA  GLY A 384     -32.920 -12.573 -65.163  1.00  0.77           H  
ATOM   6016 2HA  GLY A 384     -31.984 -13.398 -63.928  1.00  0.77           H  
ATOM   6017  N   THR A 385     -31.404 -10.700 -63.968  1.00  0.76           N  
ATOM   6018  CA  THR A 385     -30.658  -9.455 -63.747  1.00  0.76           C  
ATOM   6019  C   THR A 385     -30.139  -9.283 -62.335  1.00  0.76           C  
ATOM   6020  O   THR A 385     -30.878  -9.508 -61.367  1.00  0.76           O  
ATOM   6021  CB  THR A 385     -31.502  -8.222 -64.097  1.00  0.76           C  
ATOM   6022  OG1 THR A 385     -31.811  -8.222 -65.510  1.00  0.76           O  
ATOM   6023  CG2 THR A 385     -30.796  -6.930 -63.623  1.00  0.76           C  
ATOM   6024  H   THR A 385     -32.296 -10.810 -63.510  1.00  0.76           H  
ATOM   6025  HA  THR A 385     -29.794  -9.460 -64.413  1.00  0.76           H  
ATOM   6026  HB  THR A 385     -32.451  -8.289 -63.584  1.00  0.76           H  
ATOM   6027  HG1 THR A 385     -32.615  -8.790 -65.681  1.00  0.76           H  
ATOM   6028 1HG2 THR A 385     -31.387  -6.065 -63.871  1.00  0.76           H  
ATOM   6029 2HG2 THR A 385     -30.664  -6.969 -62.544  1.00  0.76           H  
ATOM   6030 3HG2 THR A 385     -29.853  -6.836 -64.054  1.00  0.76           H  
ATOM   6031  N   PHE A 386     -28.865  -8.870 -62.226  1.00  0.76           N  
ATOM   6032  CA  PHE A 386     -28.277  -8.658 -60.908  1.00  0.76           C  
ATOM   6033  C   PHE A 386     -27.160  -7.619 -60.839  1.00  0.76           C  
ATOM   6034  O   PHE A 386     -26.564  -7.231 -61.852  1.00  0.76           O  
ATOM   6035  CB  PHE A 386     -27.695  -9.954 -60.358  1.00  0.76           C  
ATOM   6036  CG  PHE A 386     -26.524 -10.485 -61.088  1.00  0.76           C  
ATOM   6037  CD1 PHE A 386     -25.252 -10.107 -60.694  1.00  0.76           C  
ATOM   6038  CD2 PHE A 386     -26.664 -11.384 -62.124  1.00  0.76           C  
ATOM   6039  CE1 PHE A 386     -24.144 -10.606 -61.315  1.00  0.76           C  
ATOM   6040  CE2 PHE A 386     -25.548 -11.895 -62.752  1.00  0.76           C  
ATOM   6041  CZ  PHE A 386     -24.283 -11.504 -62.341  1.00  0.76           C  
ATOM   6042  H   PHE A 386     -28.329  -8.686 -63.078  1.00  0.76           H  
ATOM   6043  HA  PHE A 386     -29.074  -8.321 -60.249  1.00  0.76           H  
ATOM   6044 1HB  PHE A 386     -27.402  -9.807 -59.319  1.00  0.76           H  
ATOM   6045 2HB  PHE A 386     -28.461 -10.717 -60.363  1.00  0.76           H  
ATOM   6046  HD1 PHE A 386     -25.149  -9.403 -59.872  1.00  0.76           H  
ATOM   6047  HD2 PHE A 386     -27.663 -11.693 -62.436  1.00  0.76           H  
ATOM   6048  HE1 PHE A 386     -23.160 -10.295 -60.988  1.00  0.76           H  
ATOM   6049  HE2 PHE A 386     -25.662 -12.607 -63.565  1.00  0.76           H  
ATOM   6050  HZ  PHE A 386     -23.403 -11.907 -62.834  1.00  0.76           H  
ATOM   6051  N   ILE A 387     -26.869  -7.205 -59.605  1.00  0.79           N  
ATOM   6052  CA  ILE A 387     -25.725  -6.346 -59.323  1.00  0.79           C  
ATOM   6053  C   ILE A 387     -24.998  -6.807 -58.056  1.00  0.79           C  
ATOM   6054  O   ILE A 387     -25.619  -7.153 -57.047  1.00  0.79           O  
ATOM   6055  CB  ILE A 387     -26.152  -4.866 -59.183  1.00  0.79           C  
ATOM   6056  CG1 ILE A 387     -24.920  -3.969 -59.013  1.00  0.79           C  
ATOM   6057  CG2 ILE A 387     -27.092  -4.708 -58.013  1.00  0.79           C  
ATOM   6058  CD1 ILE A 387     -25.212  -2.501 -59.211  1.00  0.79           C  
ATOM   6059  H   ILE A 387     -27.457  -7.546 -58.844  1.00  0.79           H  
ATOM   6060  HA  ILE A 387     -25.026  -6.419 -60.153  1.00  0.79           H  
ATOM   6061  HB  ILE A 387     -26.657  -4.551 -60.096  1.00  0.79           H  
ATOM   6062 1HG1 ILE A 387     -24.510  -4.109 -58.015  1.00  0.79           H  
ATOM   6063 2HG1 ILE A 387     -24.168  -4.275 -59.734  1.00  0.79           H  
ATOM   6064 1HG2 ILE A 387     -27.405  -3.669 -57.925  1.00  0.79           H  
ATOM   6065 2HG2 ILE A 387     -27.954  -5.339 -58.178  1.00  0.79           H  
ATOM   6066 3HG2 ILE A 387     -26.583  -5.015 -57.103  1.00  0.79           H  
ATOM   6067 1HD1 ILE A 387     -24.300  -1.927 -59.090  1.00  0.79           H  
ATOM   6068 2HD1 ILE A 387     -25.604  -2.344 -60.218  1.00  0.79           H  
ATOM   6069 3HD1 ILE A 387     -25.945  -2.175 -58.485  1.00  0.79           H  
ATOM   6070  N   ILE A 388     -23.668  -6.796 -58.119  1.00  0.83           N  
ATOM   6071  CA  ILE A 388     -22.805  -7.147 -56.996  1.00  0.83           C  
ATOM   6072  C   ILE A 388     -22.018  -5.926 -56.573  1.00  0.83           C  
ATOM   6073  O   ILE A 388     -21.343  -5.319 -57.411  1.00  0.83           O  
ATOM   6074  CB  ILE A 388     -21.831  -8.282 -57.367  1.00  0.83           C  
ATOM   6075  CG1 ILE A 388     -22.610  -9.542 -57.743  1.00  0.83           C  
ATOM   6076  CG2 ILE A 388     -20.901  -8.574 -56.211  1.00  0.83           C  
ATOM   6077  CD1 ILE A 388     -21.781 -10.629 -58.399  1.00  0.83           C  
ATOM   6078  H   ILE A 388     -23.232  -6.521 -58.996  1.00  0.83           H  
ATOM   6079  HA  ILE A 388     -23.421  -7.472 -56.171  1.00  0.83           H  
ATOM   6080  HB  ILE A 388     -21.239  -7.985 -58.204  1.00  0.83           H  
ATOM   6081 1HG1 ILE A 388     -23.026  -9.943 -56.834  1.00  0.83           H  
ATOM   6082 2HG1 ILE A 388     -23.418  -9.278 -58.403  1.00  0.83           H  
ATOM   6083 1HG2 ILE A 388     -20.209  -9.370 -56.482  1.00  0.83           H  
ATOM   6084 2HG2 ILE A 388     -20.337  -7.680 -55.965  1.00  0.83           H  
ATOM   6085 3HG2 ILE A 388     -21.489  -8.882 -55.346  1.00  0.83           H  
ATOM   6086 1HD1 ILE A 388     -22.416 -11.492 -58.601  1.00  0.83           H  
ATOM   6087 2HD1 ILE A 388     -21.366 -10.289 -59.316  1.00  0.83           H  
ATOM   6088 3HD1 ILE A 388     -20.967 -10.913 -57.753  1.00  0.83           H  
ATOM   6089  N   MET A 389     -22.069  -5.577 -55.286  1.00  0.89           N  
ATOM   6090  CA  MET A 389     -21.384  -4.364 -54.827  1.00  0.89           C  
ATOM   6091  C   MET A 389     -20.681  -4.502 -53.491  1.00  0.89           C  
ATOM   6092  O   MET A 389     -21.085  -5.287 -52.625  1.00  0.89           O  
ATOM   6093  CB  MET A 389     -22.410  -3.255 -54.702  1.00  0.89           C  
ATOM   6094  CG  MET A 389     -23.435  -3.538 -53.658  1.00  0.89           C  
ATOM   6095  SD  MET A 389     -24.738  -2.367 -53.685  1.00  0.89           S  
ATOM   6096  CE  MET A 389     -25.533  -2.876 -55.195  1.00  0.89           C  
ATOM   6097  H   MET A 389     -22.640  -6.141 -54.651  1.00  0.89           H  
ATOM   6098  HA  MET A 389     -20.627  -4.090 -55.561  1.00  0.89           H  
ATOM   6099 1HB  MET A 389     -21.907  -2.318 -54.445  1.00  0.89           H  
ATOM   6100 2HB  MET A 389     -22.919  -3.107 -55.657  1.00  0.89           H  
ATOM   6101 1HG  MET A 389     -23.847  -4.531 -53.834  1.00  0.89           H  
ATOM   6102 2HG  MET A 389     -22.971  -3.526 -52.669  1.00  0.89           H  
ATOM   6103 1HE  MET A 389     -26.385  -2.245 -55.383  1.00  0.89           H  
ATOM   6104 2HE  MET A 389     -24.834  -2.793 -56.015  1.00  0.89           H  
ATOM   6105 3HE  MET A 389     -25.856  -3.897 -55.110  1.00  0.89           H  
ATOM   6106  N   GLU A 390     -19.624  -3.709 -53.312  1.00  0.96           N  
ATOM   6107  CA  GLU A 390     -18.870  -3.742 -52.059  1.00  0.96           C  
ATOM   6108  C   GLU A 390     -19.425  -2.747 -51.001  1.00  0.96           C  
ATOM   6109  O   GLU A 390     -19.347  -1.537 -51.222  1.00  0.96           O  
ATOM   6110  CB  GLU A 390     -17.406  -3.421 -52.339  1.00  0.96           C  
ATOM   6111  CG  GLU A 390     -16.507  -3.535 -51.127  1.00  0.96           C  
ATOM   6112  CD  GLU A 390     -15.128  -3.139 -51.395  1.00  0.96           C  
ATOM   6113  OE1 GLU A 390     -14.961  -2.190 -52.116  1.00  0.96           O  
ATOM   6114  OE2 GLU A 390     -14.222  -3.756 -50.889  1.00  0.96           O  
ATOM   6115  H   GLU A 390     -19.340  -3.074 -54.071  1.00  0.96           H  
ATOM   6116  HA  GLU A 390     -18.918  -4.763 -51.699  1.00  0.96           H  
ATOM   6117 1HB  GLU A 390     -17.024  -4.095 -53.101  1.00  0.96           H  
ATOM   6118 2HB  GLU A 390     -17.328  -2.409 -52.733  1.00  0.96           H  
ATOM   6119 1HG  GLU A 390     -16.888  -2.913 -50.349  1.00  0.96           H  
ATOM   6120 2HG  GLU A 390     -16.522  -4.566 -50.776  1.00  0.96           H  
ATOM   6121  N   PRO A 391     -19.822  -3.192 -49.783  1.00  1.01           N  
ATOM   6122  CA  PRO A 391     -20.417  -2.392 -48.704  1.00  1.01           C  
ATOM   6123  C   PRO A 391     -19.455  -1.365 -48.086  1.00  1.01           C  
ATOM   6124  O   PRO A 391     -19.844  -0.526 -47.272  1.00  1.01           O  
ATOM   6125  CB  PRO A 391     -20.837  -3.457 -47.688  1.00  1.01           C  
ATOM   6126  CG  PRO A 391     -19.911  -4.615 -47.933  1.00  1.01           C  
ATOM   6127  CD  PRO A 391     -19.664  -4.615 -49.422  1.00  1.01           C  
ATOM   6128  HA  PRO A 391     -21.308  -1.884 -49.104  1.00  1.01           H  
ATOM   6129 1HB  PRO A 391     -20.754  -3.050 -46.669  1.00  1.01           H  
ATOM   6130 2HB  PRO A 391     -21.894  -3.705 -47.841  1.00  1.01           H  
ATOM   6131 1HG  PRO A 391     -18.985  -4.483 -47.355  1.00  1.01           H  
ATOM   6132 2HG  PRO A 391     -20.373  -5.552 -47.584  1.00  1.01           H  
ATOM   6133 1HD  PRO A 391     -18.637  -4.965 -49.580  1.00  1.01           H  
ATOM   6134 2HD  PRO A 391     -20.417  -5.229 -49.938  1.00  1.01           H  
ATOM   6135  N   LYS A 392     -18.173  -1.483 -48.396  1.00  1.04           N  
ATOM   6136  CA  LYS A 392     -17.189  -0.547 -47.875  1.00  1.04           C  
ATOM   6137  C   LYS A 392     -16.948   0.631 -48.822  1.00  1.04           C  
ATOM   6138  O   LYS A 392     -16.370   1.635 -48.408  1.00  1.04           O  
ATOM   6139  CB  LYS A 392     -15.865  -1.254 -47.595  1.00  1.04           C  
ATOM   6140  CG  LYS A 392     -15.947  -2.362 -46.554  1.00  1.04           C  
ATOM   6141  CD  LYS A 392     -16.339  -1.806 -45.187  1.00  1.04           C  
ATOM   6142  CE  LYS A 392     -16.332  -2.895 -44.120  1.00  1.04           C  
ATOM   6143  NZ  LYS A 392     -16.770  -2.378 -42.789  1.00  1.04           N  
ATOM   6144  H   LYS A 392     -17.873  -2.205 -49.030  1.00  1.04           H  
ATOM   6145  HA  LYS A 392     -17.564  -0.138 -46.934  1.00  1.04           H  
ATOM   6146 1HB  LYS A 392     -15.483  -1.691 -48.524  1.00  1.04           H  
ATOM   6147 2HB  LYS A 392     -15.131  -0.525 -47.253  1.00  1.04           H  
ATOM   6148 1HG  LYS A 392     -16.692  -3.095 -46.869  1.00  1.04           H  
ATOM   6149 2HG  LYS A 392     -14.987  -2.861 -46.476  1.00  1.04           H  
ATOM   6150 1HD  LYS A 392     -15.639  -1.021 -44.900  1.00  1.04           H  
ATOM   6151 2HD  LYS A 392     -17.341  -1.371 -45.247  1.00  1.04           H  
ATOM   6152 1HE  LYS A 392     -17.005  -3.695 -44.427  1.00  1.04           H  
ATOM   6153 2HE  LYS A 392     -15.324  -3.297 -44.026  1.00  1.04           H  
ATOM   6154 1HZ  LYS A 392     -16.755  -3.129 -42.113  1.00  1.04           H  
ATOM   6155 2HZ  LYS A 392     -16.146  -1.643 -42.486  1.00  1.04           H  
ATOM   6156 3HZ  LYS A 392     -17.710  -2.010 -42.864  1.00  1.04           H  
ATOM   6157  N   THR A 393     -17.319   0.496 -50.107  1.00  1.03           N  
ATOM   6158  CA  THR A 393     -17.035   1.588 -51.042  1.00  1.03           C  
ATOM   6159  C   THR A 393     -18.225   2.034 -51.890  1.00  1.03           C  
ATOM   6160  O   THR A 393     -18.288   3.182 -52.334  1.00  1.03           O  
ATOM   6161  CB  THR A 393     -15.908   1.226 -52.021  1.00  1.03           C  
ATOM   6162  OG1 THR A 393     -16.331   0.120 -52.849  1.00  1.03           O  
ATOM   6163  CG2 THR A 393     -14.635   0.853 -51.290  1.00  1.03           C  
ATOM   6164  H   THR A 393     -17.819  -0.334 -50.417  1.00  1.03           H  
ATOM   6165  HA  THR A 393     -16.715   2.438 -50.465  1.00  1.03           H  
ATOM   6166  HB  THR A 393     -15.711   2.087 -52.650  1.00  1.03           H  
ATOM   6167  HG1 THR A 393     -16.021  -0.737 -52.450  1.00  1.03           H  
ATOM   6168 1HG2 THR A 393     -13.859   0.614 -52.015  1.00  1.03           H  
ATOM   6169 2HG2 THR A 393     -14.313   1.691 -50.671  1.00  1.03           H  
ATOM   6170 3HG2 THR A 393     -14.814  -0.016 -50.660  1.00  1.03           H  
ATOM   6171  N   GLY A 394     -19.166   1.128 -52.134  1.00  0.99           N  
ATOM   6172  CA  GLY A 394     -20.286   1.406 -53.024  1.00  0.99           C  
ATOM   6173  C   GLY A 394     -19.908   1.161 -54.480  1.00  0.99           C  
ATOM   6174  O   GLY A 394     -20.697   1.382 -55.407  1.00  0.99           O  
ATOM   6175  H   GLY A 394     -19.103   0.199 -51.734  1.00  0.99           H  
ATOM   6176 1HA  GLY A 394     -21.131   0.774 -52.749  1.00  0.99           H  
ATOM   6177 2HA  GLY A 394     -20.603   2.437 -52.896  1.00  0.99           H  
ATOM   6178  N   LEU A 395     -18.688   0.711 -54.727  1.00  0.92           N  
ATOM   6179  CA  LEU A 395     -18.362   0.507 -56.108  1.00  0.92           C  
ATOM   6180  C   LEU A 395     -19.018  -0.770 -56.549  1.00  0.92           C  
ATOM   6181  O   LEU A 395     -18.979  -1.786 -55.839  1.00  0.92           O  
ATOM   6182  CB  LEU A 395     -16.853   0.425 -56.279  1.00  0.92           C  
ATOM   6183  CG  LEU A 395     -16.098   1.715 -55.886  1.00  0.92           C  
ATOM   6184  CD1 LEU A 395     -14.607   1.481 -56.000  1.00  0.92           C  
ATOM   6185  CD2 LEU A 395     -16.560   2.860 -56.764  1.00  0.92           C  
ATOM   6186  H   LEU A 395     -18.002   0.521 -53.995  1.00  0.92           H  
ATOM   6187  HA  LEU A 395     -18.750   1.335 -56.698  1.00  0.92           H  
ATOM   6188 1HB  LEU A 395     -16.475  -0.390 -55.660  1.00  0.92           H  
ATOM   6189 2HB  LEU A 395     -16.634   0.197 -57.325  1.00  0.92           H  
ATOM   6190  HG  LEU A 395     -16.319   1.962 -54.858  1.00  0.92           H  
ATOM   6191 1HD1 LEU A 395     -14.073   2.386 -55.706  1.00  0.92           H  
ATOM   6192 2HD1 LEU A 395     -14.327   0.662 -55.337  1.00  0.92           H  
ATOM   6193 3HD1 LEU A 395     -14.353   1.227 -57.027  1.00  0.92           H  
ATOM   6194 1HD2 LEU A 395     -16.037   3.776 -56.482  1.00  0.92           H  
ATOM   6195 2HD2 LEU A 395     -16.352   2.627 -57.804  1.00  0.92           H  
ATOM   6196 3HD2 LEU A 395     -17.628   2.993 -56.621  1.00  0.92           H  
ATOM   6197  N   ALA A 396     -19.645  -0.739 -57.711  1.00  0.86           N  
ATOM   6198  CA  ALA A 396     -20.188  -1.973 -58.205  1.00  0.86           C  
ATOM   6199  C   ALA A 396     -19.000  -2.809 -58.573  1.00  0.86           C  
ATOM   6200  O   ALA A 396     -18.011  -2.273 -59.073  1.00  0.86           O  
ATOM   6201  CB  ALA A 396     -21.117  -1.758 -59.382  1.00  0.86           C  
ATOM   6202  H   ALA A 396     -19.704   0.109 -58.257  1.00  0.86           H  
ATOM   6203  HA  ALA A 396     -20.737  -2.471 -57.407  1.00  0.86           H  
ATOM   6204 1HB  ALA A 396     -21.483  -2.730 -59.715  1.00  0.86           H  
ATOM   6205 2HB  ALA A 396     -21.955  -1.136 -59.079  1.00  0.86           H  
ATOM   6206 3HB  ALA A 396     -20.579  -1.269 -60.191  1.00  0.86           H  
ATOM   6207  N   LEU A 397     -19.082  -4.097 -58.355  1.00  0.81           N  
ATOM   6208  CA  LEU A 397     -18.013  -4.968 -58.769  1.00  0.81           C  
ATOM   6209  C   LEU A 397     -18.447  -5.628 -60.057  1.00  0.81           C  
ATOM   6210  O   LEU A 397     -17.654  -5.776 -60.990  1.00  0.81           O  
ATOM   6211  CB  LEU A 397     -17.697  -5.973 -57.683  1.00  0.81           C  
ATOM   6212  CG  LEU A 397     -17.235  -5.352 -56.349  1.00  0.81           C  
ATOM   6213  CD1 LEU A 397     -16.999  -6.463 -55.344  1.00  0.81           C  
ATOM   6214  CD2 LEU A 397     -15.976  -4.501 -56.579  1.00  0.81           C  
ATOM   6215  H   LEU A 397     -19.904  -4.476 -57.913  1.00  0.81           H  
ATOM   6216  HA  LEU A 397     -17.124  -4.385 -58.945  1.00  0.81           H  
ATOM   6217 1HB  LEU A 397     -18.584  -6.581 -57.495  1.00  0.81           H  
ATOM   6218 2HB  LEU A 397     -16.918  -6.603 -58.043  1.00  0.81           H  
ATOM   6219  HG  LEU A 397     -18.030  -4.712 -55.954  1.00  0.81           H  
ATOM   6220 1HD1 LEU A 397     -16.699  -6.045 -54.385  1.00  0.81           H  
ATOM   6221 2HD1 LEU A 397     -17.915  -7.021 -55.228  1.00  0.81           H  
ATOM   6222 3HD1 LEU A 397     -16.219  -7.123 -55.701  1.00  0.81           H  
ATOM   6223 1HD2 LEU A 397     -15.659  -4.053 -55.632  1.00  0.81           H  
ATOM   6224 2HD2 LEU A 397     -15.177  -5.128 -56.973  1.00  0.81           H  
ATOM   6225 3HD2 LEU A 397     -16.201  -3.707 -57.295  1.00  0.81           H  
ATOM   6226  N   VAL A 398     -19.719  -6.041 -60.083  1.00  0.78           N  
ATOM   6227  CA  VAL A 398     -20.316  -6.663 -61.260  1.00  0.78           C  
ATOM   6228  C   VAL A 398     -21.709  -6.095 -61.537  1.00  0.78           C  
ATOM   6229  O   VAL A 398     -22.565  -6.085 -60.649  1.00  0.78           O  
ATOM   6230  CB  VAL A 398     -20.444  -8.184 -61.088  1.00  0.78           C  
ATOM   6231  CG1 VAL A 398     -21.064  -8.787 -62.315  1.00  0.78           C  
ATOM   6232  CG2 VAL A 398     -19.087  -8.805 -60.753  1.00  0.78           C  
ATOM   6233  H   VAL A 398     -20.296  -5.883 -59.258  1.00  0.78           H  
ATOM   6234  HA  VAL A 398     -19.680  -6.462 -62.120  1.00  0.78           H  
ATOM   6235  HB  VAL A 398     -21.121  -8.376 -60.306  1.00  0.78           H  
ATOM   6236 1HG1 VAL A 398     -21.182  -9.856 -62.181  1.00  0.78           H  
ATOM   6237 2HG1 VAL A 398     -22.035  -8.334 -62.466  1.00  0.78           H  
ATOM   6238 3HG1 VAL A 398     -20.439  -8.602 -63.170  1.00  0.78           H  
ATOM   6239 1HG2 VAL A 398     -19.204  -9.877 -60.624  1.00  0.78           H  
ATOM   6240 2HG2 VAL A 398     -18.386  -8.617 -61.562  1.00  0.78           H  
ATOM   6241 3HG2 VAL A 398     -18.694  -8.384 -59.834  1.00  0.78           H  
ATOM   6242  N   VAL A 399     -21.959  -5.656 -62.762  1.00  0.76           N  
ATOM   6243  CA  VAL A 399     -23.301  -5.187 -63.116  1.00  0.76           C  
ATOM   6244  C   VAL A 399     -23.770  -5.977 -64.325  1.00  0.76           C  
ATOM   6245  O   VAL A 399     -23.086  -5.963 -65.345  1.00  0.76           O  
ATOM   6246  CB  VAL A 399     -23.294  -3.683 -63.487  1.00  0.76           C  
ATOM   6247  CG1 VAL A 399     -24.707  -3.207 -63.851  1.00  0.76           C  
ATOM   6248  CG2 VAL A 399     -22.723  -2.862 -62.354  1.00  0.76           C  
ATOM   6249  H   VAL A 399     -21.204  -5.667 -63.450  1.00  0.76           H  
ATOM   6250  HA  VAL A 399     -23.986  -5.361 -62.288  1.00  0.76           H  
ATOM   6251  HB  VAL A 399     -22.669  -3.549 -64.375  1.00  0.76           H  
ATOM   6252 1HG1 VAL A 399     -24.676  -2.157 -64.135  1.00  0.76           H  
ATOM   6253 2HG1 VAL A 399     -25.094  -3.796 -64.686  1.00  0.76           H  
ATOM   6254 3HG1 VAL A 399     -25.367  -3.327 -62.988  1.00  0.76           H  
ATOM   6255 1HG2 VAL A 399     -22.703  -1.818 -62.640  1.00  0.76           H  
ATOM   6256 2HG2 VAL A 399     -23.341  -2.980 -61.477  1.00  0.76           H  
ATOM   6257 3HG2 VAL A 399     -21.710  -3.191 -62.135  1.00  0.76           H  
ATOM   6258  N   LYS A 400     -24.900  -6.687 -64.228  1.00  0.74           N  
ATOM   6259  CA  LYS A 400     -25.405  -7.461 -65.367  1.00  0.74           C  
ATOM   6260  C   LYS A 400     -26.902  -7.266 -65.591  1.00  0.74           C  
ATOM   6261  O   LYS A 400     -27.725  -7.952 -64.970  1.00  0.74           O  
ATOM   6262  CB  LYS A 400     -25.106  -8.965 -65.212  1.00  0.74           C  
ATOM   6263  CG  LYS A 400     -23.598  -9.332 -65.128  1.00  0.74           C  
ATOM   6264  CD  LYS A 400     -22.866  -9.105 -66.462  1.00  0.74           C  
ATOM   6265  CE  LYS A 400     -21.325  -9.248 -66.311  1.00  0.74           C  
ATOM   6266  NZ  LYS A 400     -20.874 -10.659 -66.085  1.00  0.74           N  
ATOM   6267  H   LYS A 400     -25.431  -6.707 -63.357  1.00  0.74           H  
ATOM   6268  HA  LYS A 400     -24.904  -7.109 -66.268  1.00  0.74           H  
ATOM   6269 1HB  LYS A 400     -25.586  -9.328 -64.305  1.00  0.74           H  
ATOM   6270 2HB  LYS A 400     -25.537  -9.506 -66.051  1.00  0.74           H  
ATOM   6271 1HG  LYS A 400     -23.125  -8.742 -64.372  1.00  0.74           H  
ATOM   6272 2HG  LYS A 400     -23.493 -10.375 -64.863  1.00  0.74           H  
ATOM   6273 1HD  LYS A 400     -23.222  -9.824 -67.207  1.00  0.74           H  
ATOM   6274 2HD  LYS A 400     -23.087  -8.115 -66.821  1.00  0.74           H  
ATOM   6275 1HE  LYS A 400     -20.838  -8.861 -67.207  1.00  0.74           H  
ATOM   6276 2HE  LYS A 400     -21.015  -8.642 -65.461  1.00  0.74           H  
ATOM   6277 1HZ  LYS A 400     -19.840 -10.670 -65.964  1.00  0.74           H  
ATOM   6278 2HZ  LYS A 400     -21.298 -11.029 -65.253  1.00  0.74           H  
ATOM   6279 3HZ  LYS A 400     -21.130 -11.230 -66.875  1.00  0.74           H  
ATOM   6280  N   THR A 401     -27.267  -6.330 -66.472  1.00  0.74           N  
ATOM   6281  CA  THR A 401     -28.681  -6.068 -66.710  1.00  0.74           C  
ATOM   6282  C   THR A 401     -29.154  -6.680 -67.988  1.00  0.74           C  
ATOM   6283  O   THR A 401     -28.576  -6.474 -69.054  1.00  0.74           O  
ATOM   6284  CB  THR A 401     -29.025  -4.575 -66.688  1.00  0.74           C  
ATOM   6285  OG1 THR A 401     -28.737  -4.049 -65.398  1.00  0.74           O  
ATOM   6286  CG2 THR A 401     -30.501  -4.357 -67.002  1.00  0.74           C  
ATOM   6287  H   THR A 401     -26.565  -5.790 -66.981  1.00  0.74           H  
ATOM   6288  HA  THR A 401     -29.252  -6.546 -65.949  1.00  0.74           H  
ATOM   6289  HB  THR A 401     -28.414  -4.048 -67.428  1.00  0.74           H  
ATOM   6290  HG1 THR A 401     -29.100  -4.632 -64.728  1.00  0.74           H  
ATOM   6291 1HG2 THR A 401     -30.713  -3.295 -66.968  1.00  0.74           H  
ATOM   6292 2HG2 THR A 401     -30.733  -4.741 -67.994  1.00  0.74           H  
ATOM   6293 3HG2 THR A 401     -31.111  -4.875 -66.263  1.00  0.74           H  
ATOM   6294  N   ARG A 402     -30.216  -7.459 -67.887  1.00  0.74           N  
ATOM   6295  CA  ARG A 402     -30.721  -8.120 -69.063  1.00  0.74           C  
ATOM   6296  C   ARG A 402     -32.183  -7.784 -69.259  1.00  0.74           C  
ATOM   6297  O   ARG A 402     -32.957  -7.738 -68.303  1.00  0.74           O  
ATOM   6298  CB  ARG A 402     -30.532  -9.622 -68.931  1.00  0.74           C  
ATOM   6299  CG  ARG A 402     -29.076 -10.034 -68.805  1.00  0.74           C  
ATOM   6300  CD  ARG A 402     -28.885 -11.492 -68.767  1.00  0.74           C  
ATOM   6301  NE  ARG A 402     -27.481 -11.844 -68.731  1.00  0.74           N  
ATOM   6302  CZ  ARG A 402     -26.745 -12.067 -67.611  1.00  0.74           C  
ATOM   6303  NH1 ARG A 402     -27.292 -12.024 -66.409  1.00  0.74           N  
ATOM   6304  NH2 ARG A 402     -25.452 -12.335 -67.723  1.00  0.74           N  
ATOM   6305  H   ARG A 402     -30.668  -7.617 -66.988  1.00  0.74           H  
ATOM   6306  HA  ARG A 402     -30.165  -7.774 -69.925  1.00  0.74           H  
ATOM   6307 1HB  ARG A 402     -31.083 -10.007 -68.065  1.00  0.74           H  
ATOM   6308 2HB  ARG A 402     -30.913 -10.099 -69.814  1.00  0.74           H  
ATOM   6309 1HG  ARG A 402     -28.541  -9.648 -69.653  1.00  0.74           H  
ATOM   6310 2HG  ARG A 402     -28.656  -9.620 -67.887  1.00  0.74           H  
ATOM   6311 1HD  ARG A 402     -29.355 -11.894 -67.881  1.00  0.74           H  
ATOM   6312 2HD  ARG A 402     -29.324 -11.939 -69.658  1.00  0.74           H  
ATOM   6313  HE  ARG A 402     -26.996 -11.905 -69.635  1.00  0.74           H  
ATOM   6314 1HH1 ARG A 402     -28.297 -11.822 -66.279  1.00  0.74           H  
ATOM   6315 2HH1 ARG A 402     -26.728 -12.195 -65.597  1.00  0.74           H  
ATOM   6316 1HH2 ARG A 402     -25.009 -12.323 -68.655  1.00  0.74           H  
ATOM   6317 2HH2 ARG A 402     -24.900 -12.506 -66.909  1.00  0.74           H  
ATOM   6318  N   PHE A 403     -32.557  -7.504 -70.491  1.00  0.74           N  
ATOM   6319  CA  PHE A 403     -33.954  -7.216 -70.765  1.00  0.74           C  
ATOM   6320  C   PHE A 403     -34.297  -7.501 -72.201  1.00  0.74           C  
ATOM   6321  O   PHE A 403     -33.415  -7.677 -73.045  1.00  0.74           O  
ATOM   6322  CB  PHE A 403     -34.304  -5.763 -70.413  1.00  0.74           C  
ATOM   6323  CG  PHE A 403     -33.712  -4.667 -71.264  1.00  0.74           C  
ATOM   6324  CD1 PHE A 403     -34.469  -4.105 -72.293  1.00  0.74           C  
ATOM   6325  CD2 PHE A 403     -32.426  -4.194 -71.050  1.00  0.74           C  
ATOM   6326  CE1 PHE A 403     -33.967  -3.077 -73.066  1.00  0.74           C  
ATOM   6327  CE2 PHE A 403     -31.913  -3.170 -71.833  1.00  0.74           C  
ATOM   6328  CZ  PHE A 403     -32.688  -2.607 -72.837  1.00  0.74           C  
ATOM   6329  H   PHE A 403     -31.856  -7.515 -71.232  1.00  0.74           H  
ATOM   6330  HA  PHE A 403     -34.572  -7.860 -70.144  1.00  0.74           H  
ATOM   6331 1HB  PHE A 403     -35.391  -5.657 -70.453  1.00  0.74           H  
ATOM   6332 2HB  PHE A 403     -34.014  -5.570 -69.381  1.00  0.74           H  
ATOM   6333  HD1 PHE A 403     -35.480  -4.478 -72.468  1.00  0.74           H  
ATOM   6334  HD2 PHE A 403     -31.821  -4.631 -70.257  1.00  0.74           H  
ATOM   6335  HE1 PHE A 403     -34.578  -2.641 -73.858  1.00  0.74           H  
ATOM   6336  HE2 PHE A 403     -30.902  -2.807 -71.654  1.00  0.74           H  
ATOM   6337  HZ  PHE A 403     -32.285  -1.800 -73.451  1.00  0.74           H  
ATOM   6338  N   GLN A 404     -35.579  -7.513 -72.485  1.00  0.74           N  
ATOM   6339  CA  GLN A 404     -36.000  -7.651 -73.848  1.00  0.74           C  
ATOM   6340  C   GLN A 404     -36.963  -6.574 -74.188  1.00  0.74           C  
ATOM   6341  O   GLN A 404     -37.688  -6.055 -73.336  1.00  0.74           O  
ATOM   6342  CB  GLN A 404     -36.651  -9.014 -74.124  1.00  0.74           C  
ATOM   6343  CG  GLN A 404     -37.913  -9.343 -73.406  1.00  0.74           C  
ATOM   6344  CD  GLN A 404     -38.531 -10.736 -73.829  1.00  0.74           C  
ATOM   6345  OE1 GLN A 404     -37.890 -11.671 -74.362  1.00  0.74           O  
ATOM   6346  NE2 GLN A 404     -39.814 -10.859 -73.550  1.00  0.74           N  
ATOM   6347  H   GLN A 404     -36.260  -7.432 -71.742  1.00  0.74           H  
ATOM   6348  HA  GLN A 404     -35.141  -7.534 -74.497  1.00  0.74           H  
ATOM   6349 1HB  GLN A 404     -36.799  -9.149 -75.200  1.00  0.74           H  
ATOM   6350 2HB  GLN A 404     -35.996  -9.723 -73.795  1.00  0.74           H  
ATOM   6351 1HG  GLN A 404     -37.691  -9.390 -72.353  1.00  0.74           H  
ATOM   6352 2HG  GLN A 404     -38.651  -8.559 -73.597  1.00  0.74           H  
ATOM   6353 1HE2 GLN A 404     -40.320 -11.695 -73.783  1.00  0.74           H  
ATOM   6354 2HE2 GLN A 404     -40.271 -10.112 -73.056  1.00  0.74           H  
ATOM   6355  N   MET A 405     -36.971  -6.256 -75.457  1.00  0.76           N  
ATOM   6356  CA  MET A 405     -37.886  -5.312 -76.015  1.00  0.76           C  
ATOM   6357  C   MET A 405     -38.861  -6.052 -76.889  1.00  0.76           C  
ATOM   6358  O   MET A 405     -38.451  -6.878 -77.720  1.00  0.76           O  
ATOM   6359  CB  MET A 405     -37.112  -4.263 -76.807  1.00  0.76           C  
ATOM   6360  CG  MET A 405     -37.955  -3.201 -77.408  1.00  0.76           C  
ATOM   6361  SD  MET A 405     -37.017  -1.945 -78.291  1.00  0.76           S  
ATOM   6362  CE  MET A 405     -36.242  -1.009 -76.980  1.00  0.76           C  
ATOM   6363  H   MET A 405     -36.299  -6.710 -76.072  1.00  0.76           H  
ATOM   6364  HA  MET A 405     -38.455  -4.846 -75.220  1.00  0.76           H  
ATOM   6365 1HB  MET A 405     -36.383  -3.782 -76.158  1.00  0.76           H  
ATOM   6366 2HB  MET A 405     -36.561  -4.754 -77.612  1.00  0.76           H  
ATOM   6367 1HG  MET A 405     -38.691  -3.636 -78.086  1.00  0.76           H  
ATOM   6368 2HG  MET A 405     -38.470  -2.733 -76.597  1.00  0.76           H  
ATOM   6369 1HE  MET A 405     -35.634  -0.209 -77.414  1.00  0.76           H  
ATOM   6370 2HE  MET A 405     -37.009  -0.571 -76.343  1.00  0.76           H  
ATOM   6371 3HE  MET A 405     -35.609  -1.665 -76.387  1.00  0.76           H  
ATOM   6372  N   ASN A 406     -40.135  -5.716 -76.760  1.00  0.79           N  
ATOM   6373  CA  ASN A 406     -41.137  -6.337 -77.595  1.00  0.79           C  
ATOM   6374  C   ASN A 406     -42.105  -5.292 -78.041  1.00  0.79           C  
ATOM   6375  O   ASN A 406     -42.175  -4.199 -77.469  1.00  0.79           O  
ATOM   6376  CB  ASN A 406     -41.914  -7.414 -76.829  1.00  0.79           C  
ATOM   6377  CG  ASN A 406     -42.790  -6.933 -75.767  1.00  0.79           C  
ATOM   6378  OD1 ASN A 406     -43.762  -6.235 -76.047  1.00  0.79           O  
ATOM   6379  ND2 ASN A 406     -42.498  -7.305 -74.551  1.00  0.79           N  
ATOM   6380  H   ASN A 406     -40.426  -5.066 -76.029  1.00  0.79           H  
ATOM   6381  HA  ASN A 406     -40.675  -6.752 -78.490  1.00  0.79           H  
ATOM   6382 1HB  ASN A 406     -42.527  -7.965 -77.515  1.00  0.79           H  
ATOM   6383 2HB  ASN A 406     -41.220  -8.114 -76.371  1.00  0.79           H  
ATOM   6384 1HD2 ASN A 406     -43.063  -7.008 -73.786  1.00  0.79           H  
ATOM   6385 2HD2 ASN A 406     -41.696  -7.878 -74.390  1.00  0.79           H  
ATOM   6386  N   VAL A 407     -42.910  -5.652 -79.011  1.00  0.84           N  
ATOM   6387  CA  VAL A 407     -43.931  -4.735 -79.453  1.00  0.84           C  
ATOM   6388  C   VAL A 407     -45.279  -5.354 -79.202  1.00  0.84           C  
ATOM   6389  O   VAL A 407     -45.474  -6.558 -79.407  1.00  0.84           O  
ATOM   6390  CB  VAL A 407     -43.764  -4.456 -80.945  1.00  0.84           C  
ATOM   6391  CG1 VAL A 407     -43.873  -5.747 -81.685  1.00  0.84           C  
ATOM   6392  CG2 VAL A 407     -44.802  -3.449 -81.424  1.00  0.84           C  
ATOM   6393  H   VAL A 407     -42.778  -6.562 -79.460  1.00  0.84           H  
ATOM   6394  HA  VAL A 407     -43.851  -3.804 -78.898  1.00  0.84           H  
ATOM   6395  HB  VAL A 407     -42.773  -4.046 -81.131  1.00  0.84           H  
ATOM   6396 1HG1 VAL A 407     -43.750  -5.556 -82.728  1.00  0.84           H  
ATOM   6397 2HG1 VAL A 407     -43.103  -6.433 -81.344  1.00  0.84           H  
ATOM   6398 3HG1 VAL A 407     -44.836  -6.183 -81.504  1.00  0.84           H  
ATOM   6399 1HG2 VAL A 407     -44.666  -3.266 -82.485  1.00  0.84           H  
ATOM   6400 2HG2 VAL A 407     -45.790  -3.824 -81.255  1.00  0.84           H  
ATOM   6401 3HG2 VAL A 407     -44.682  -2.522 -80.882  1.00  0.84           H  
ATOM   6402  N   TYR A 408     -46.197  -4.548 -78.685  1.00  0.90           N  
ATOM   6403  CA  TYR A 408     -47.527  -5.076 -78.455  1.00  0.90           C  
ATOM   6404  C   TYR A 408     -48.413  -4.775 -79.634  1.00  0.90           C  
ATOM   6405  O   TYR A 408     -48.532  -3.621 -80.041  1.00  0.90           O  
ATOM   6406  CB  TYR A 408     -48.171  -4.566 -77.166  1.00  0.90           C  
ATOM   6407  CG  TYR A 408     -49.588  -5.123 -77.030  1.00  0.90           C  
ATOM   6408  CD1 TYR A 408     -49.752  -6.461 -76.805  1.00  0.90           C  
ATOM   6409  CD2 TYR A 408     -50.701  -4.307 -77.129  1.00  0.90           C  
ATOM   6410  CE1 TYR A 408     -51.004  -7.020 -76.683  1.00  0.90           C  
ATOM   6411  CE2 TYR A 408     -51.966  -4.855 -77.005  1.00  0.90           C  
ATOM   6412  CZ  TYR A 408     -52.118  -6.216 -76.783  1.00  0.90           C  
ATOM   6413  OH  TYR A 408     -53.378  -6.777 -76.654  1.00  0.90           O  
ATOM   6414  H   TYR A 408     -45.964  -3.568 -78.526  1.00  0.90           H  
ATOM   6415  HA  TYR A 408     -47.461  -6.158 -78.374  1.00  0.90           H  
ATOM   6416 1HB  TYR A 408     -47.585  -4.879 -76.303  1.00  0.90           H  
ATOM   6417 2HB  TYR A 408     -48.219  -3.479 -77.174  1.00  0.90           H  
ATOM   6418  HD1 TYR A 408     -48.874  -7.085 -76.731  1.00  0.90           H  
ATOM   6419  HD2 TYR A 408     -50.585  -3.239 -77.304  1.00  0.90           H  
ATOM   6420  HE1 TYR A 408     -51.107  -8.091 -76.510  1.00  0.90           H  
ATOM   6421  HE2 TYR A 408     -52.839  -4.216 -77.082  1.00  0.90           H  
ATOM   6422  HH  TYR A 408     -54.062  -6.110 -76.867  1.00  0.90           H  
ATOM   6423  N   LEU A 409     -48.990  -5.828 -80.215  1.00  0.97           N  
ATOM   6424  CA  LEU A 409     -49.912  -5.687 -81.334  1.00  0.97           C  
ATOM   6425  C   LEU A 409     -51.321  -6.004 -80.873  1.00  0.97           C  
ATOM   6426  O   LEU A 409     -51.563  -7.030 -80.232  1.00  0.97           O  
ATOM   6427  CB  LEU A 409     -49.514  -6.602 -82.512  1.00  0.97           C  
ATOM   6428  CG  LEU A 409     -48.479  -6.003 -83.483  1.00  0.97           C  
ATOM   6429  CD1 LEU A 409     -47.242  -5.809 -82.763  1.00  0.97           C  
ATOM   6430  CD2 LEU A 409     -48.268  -6.915 -84.681  1.00  0.97           C  
ATOM   6431  H   LEU A 409     -48.804  -6.751 -79.826  1.00  0.97           H  
ATOM   6432  HA  LEU A 409     -49.886  -4.660 -81.685  1.00  0.97           H  
ATOM   6433 1HB  LEU A 409     -49.097  -7.516 -82.108  1.00  0.97           H  
ATOM   6434 2HB  LEU A 409     -50.413  -6.848 -83.081  1.00  0.97           H  
ATOM   6435  HG  LEU A 409     -48.825  -5.033 -83.829  1.00  0.97           H  
ATOM   6436 1HD1 LEU A 409     -46.521  -5.374 -83.386  1.00  0.97           H  
ATOM   6437 2HD1 LEU A 409     -47.420  -5.161 -81.962  1.00  0.97           H  
ATOM   6438 3HD1 LEU A 409     -46.880  -6.748 -82.397  1.00  0.97           H  
ATOM   6439 1HD2 LEU A 409     -47.531  -6.474 -85.352  1.00  0.97           H  
ATOM   6440 2HD2 LEU A 409     -47.915  -7.882 -84.338  1.00  0.97           H  
ATOM   6441 3HD2 LEU A 409     -49.210  -7.037 -85.208  1.00  0.97           H  
ATOM   6442  N   GLN A 410     -52.252  -5.126 -81.206  1.00  1.04           N  
ATOM   6443  CA  GLN A 410     -53.655  -5.328 -80.861  1.00  1.04           C  
ATOM   6444  C   GLN A 410     -54.480  -5.784 -82.071  1.00  1.04           C  
ATOM   6445  O   GLN A 410     -54.247  -5.373 -83.211  1.00  1.04           O  
ATOM   6446  CB  GLN A 410     -54.203  -4.068 -80.212  1.00  1.04           C  
ATOM   6447  CG  GLN A 410     -55.636  -4.125 -79.736  1.00  1.04           C  
ATOM   6448  CD  GLN A 410     -55.845  -5.072 -78.634  1.00  1.04           C  
ATOM   6449  OE1 GLN A 410     -55.112  -5.019 -77.642  1.00  1.04           O  
ATOM   6450  NE2 GLN A 410     -56.870  -5.909 -78.765  1.00  1.04           N  
ATOM   6451  H   GLN A 410     -51.975  -4.255 -81.670  1.00  1.04           H  
ATOM   6452  HA  GLN A 410     -53.708  -6.120 -80.114  1.00  1.04           H  
ATOM   6453 1HB  GLN A 410     -53.587  -3.810 -79.358  1.00  1.04           H  
ATOM   6454 2HB  GLN A 410     -54.110  -3.254 -80.916  1.00  1.04           H  
ATOM   6455 1HG  GLN A 410     -55.894  -3.153 -79.356  1.00  1.04           H  
ATOM   6456 2HG  GLN A 410     -56.296  -4.390 -80.558  1.00  1.04           H  
ATOM   6457 1HE2 GLN A 410     -57.114  -6.565 -78.014  1.00  1.04           H  
ATOM   6458 2HE2 GLN A 410     -57.457  -5.861 -79.573  1.00  1.04           H  
ATOM   6459  N   ASP A 411     -55.481  -6.622 -81.816  1.00  1.09           N  
ATOM   6460  CA  ASP A 411     -56.325  -7.146 -82.885  1.00  1.09           C  
ATOM   6461  C   ASP A 411     -57.334  -6.111 -83.373  1.00  1.09           C  
ATOM   6462  O   ASP A 411     -58.482  -6.065 -82.932  1.00  1.09           O  
ATOM   6463  CB  ASP A 411     -57.058  -8.403 -82.369  1.00  1.09           C  
ATOM   6464  CG  ASP A 411     -57.953  -9.175 -83.376  1.00  1.09           C  
ATOM   6465  OD1 ASP A 411     -58.256  -8.661 -84.416  1.00  1.09           O  
ATOM   6466  OD2 ASP A 411     -58.344 -10.279 -83.041  1.00  1.09           O  
ATOM   6467  H   ASP A 411     -55.644  -6.921 -80.865  1.00  1.09           H  
ATOM   6468  HA  ASP A 411     -55.686  -7.426 -83.727  1.00  1.09           H  
ATOM   6469 1HB  ASP A 411     -56.313  -9.108 -82.010  1.00  1.09           H  
ATOM   6470 2HB  ASP A 411     -57.672  -8.127 -81.512  1.00  1.09           H  
ATOM   6471  N   PHE A 412     -56.874  -5.284 -84.301  1.00  1.12           N  
ATOM   6472  CA  PHE A 412     -57.681  -4.226 -84.895  1.00  1.12           C  
ATOM   6473  C   PHE A 412     -58.319  -4.664 -86.191  1.00  1.12           C  
ATOM   6474  O   PHE A 412     -57.691  -4.600 -87.247  1.00  1.12           O  
ATOM   6475  CB  PHE A 412     -56.833  -3.010 -85.197  1.00  1.12           C  
ATOM   6476  CG  PHE A 412     -56.353  -2.314 -84.042  1.00  1.12           C  
ATOM   6477  CD1 PHE A 412     -56.959  -2.446 -82.828  1.00  1.12           C  
ATOM   6478  CD2 PHE A 412     -55.278  -1.517 -84.160  1.00  1.12           C  
ATOM   6479  CE1 PHE A 412     -56.482  -1.765 -81.765  1.00  1.12           C  
ATOM   6480  CE2 PHE A 412     -54.805  -0.846 -83.116  1.00  1.12           C  
ATOM   6481  CZ  PHE A 412     -55.393  -0.961 -81.903  1.00  1.12           C  
ATOM   6482  H   PHE A 412     -55.890  -5.387 -84.540  1.00  1.12           H  
ATOM   6483  HA  PHE A 412     -58.471  -3.955 -84.194  1.00  1.12           H  
ATOM   6484 1HB  PHE A 412     -55.969  -3.316 -85.790  1.00  1.12           H  
ATOM   6485 2HB  PHE A 412     -57.406  -2.308 -85.802  1.00  1.12           H  
ATOM   6486  HD1 PHE A 412     -57.834  -3.088 -82.720  1.00  1.12           H  
ATOM   6487  HD2 PHE A 412     -54.803  -1.418 -85.128  1.00  1.12           H  
ATOM   6488  HE1 PHE A 412     -56.974  -1.857 -80.805  1.00  1.12           H  
ATOM   6489  HE2 PHE A 412     -53.966  -0.215 -83.256  1.00  1.12           H  
ATOM   6490  HZ  PHE A 412     -55.008  -0.408 -81.048  1.00  1.12           H  
ATOM   6491  N   GLU A 413     -59.599  -4.993 -86.139  1.00  1.13           N  
ATOM   6492  CA  GLU A 413     -60.329  -5.508 -87.298  1.00  1.13           C  
ATOM   6493  C   GLU A 413     -60.397  -4.496 -88.443  1.00  1.13           C  
ATOM   6494  O   GLU A 413     -60.604  -4.862 -89.598  1.00  1.13           O  
ATOM   6495  CB  GLU A 413     -61.754  -5.905 -86.898  1.00  1.13           C  
ATOM   6496  CG  GLU A 413     -61.844  -7.126 -85.981  1.00  1.13           C  
ATOM   6497  CD  GLU A 413     -63.275  -7.483 -85.604  1.00  1.13           C  
ATOM   6498  OE1 GLU A 413     -64.165  -6.750 -85.967  1.00  1.13           O  
ATOM   6499  OE2 GLU A 413     -63.472  -8.486 -84.957  1.00  1.13           O  
ATOM   6500  H   GLU A 413     -60.063  -4.975 -85.238  1.00  1.13           H  
ATOM   6501  HA  GLU A 413     -59.810  -6.397 -87.658  1.00  1.13           H  
ATOM   6502 1HB  GLU A 413     -62.232  -5.065 -86.390  1.00  1.13           H  
ATOM   6503 2HB  GLU A 413     -62.336  -6.116 -87.794  1.00  1.13           H  
ATOM   6504 1HG  GLU A 413     -61.387  -7.979 -86.485  1.00  1.13           H  
ATOM   6505 2HG  GLU A 413     -61.266  -6.930 -85.074  1.00  1.13           H  
ATOM   6506  N   ASP A 414     -60.236  -3.222 -88.103  1.00  1.11           N  
ATOM   6507  CA  ASP A 414     -60.329  -2.117 -89.042  1.00  1.11           C  
ATOM   6508  C   ASP A 414     -59.052  -1.909 -89.888  1.00  1.11           C  
ATOM   6509  O   ASP A 414     -59.093  -1.181 -90.878  1.00  1.11           O  
ATOM   6510  CB  ASP A 414     -60.617  -0.850 -88.246  1.00  1.11           C  
ATOM   6511  CG  ASP A 414     -61.979  -0.876 -87.533  1.00  1.11           C  
ATOM   6512  OD1 ASP A 414     -62.870  -1.569 -87.968  1.00  1.11           O  
ATOM   6513  OD2 ASP A 414     -62.087  -0.229 -86.518  1.00  1.11           O  
ATOM   6514  H   ASP A 414     -60.051  -3.020 -87.134  1.00  1.11           H  
ATOM   6515  HA  ASP A 414     -61.160  -2.313 -89.720  1.00  1.11           H  
ATOM   6516 1HB  ASP A 414     -59.835  -0.711 -87.505  1.00  1.11           H  
ATOM   6517 2HB  ASP A 414     -60.596   0.012 -88.926  1.00  1.11           H  
ATOM   6518  N   VAL A 415     -57.920  -2.514 -89.491  1.00  1.09           N  
ATOM   6519  CA  VAL A 415     -56.656  -2.353 -90.237  1.00  1.09           C  
ATOM   6520  C   VAL A 415     -56.080  -3.691 -90.683  1.00  1.09           C  
ATOM   6521  O   VAL A 415     -55.629  -4.486 -89.868  1.00  1.09           O  
ATOM   6522  CB  VAL A 415     -55.617  -1.552 -89.404  1.00  1.09           C  
ATOM   6523  CG1 VAL A 415     -54.282  -1.457 -90.139  1.00  1.09           C  
ATOM   6524  CG2 VAL A 415     -56.139  -0.131 -89.184  1.00  1.09           C  
ATOM   6525  H   VAL A 415     -57.936  -3.137 -88.682  1.00  1.09           H  
ATOM   6526  HA  VAL A 415     -56.867  -1.783 -91.129  1.00  1.09           H  
ATOM   6527  HB  VAL A 415     -55.461  -2.054 -88.445  1.00  1.09           H  
ATOM   6528 1HG1 VAL A 415     -53.571  -0.887 -89.539  1.00  1.09           H  
ATOM   6529 2HG1 VAL A 415     -53.899  -2.453 -90.301  1.00  1.09           H  
ATOM   6530 3HG1 VAL A 415     -54.424  -0.965 -91.092  1.00  1.09           H  
ATOM   6531 1HG2 VAL A 415     -55.426   0.442 -88.589  1.00  1.09           H  
ATOM   6532 2HG2 VAL A 415     -56.280   0.360 -90.134  1.00  1.09           H  
ATOM   6533 3HG2 VAL A 415     -57.083  -0.177 -88.685  1.00  1.09           H  
ATOM   6534  N   ASP A 416     -55.990  -3.895 -91.991  1.00  1.07           N  
ATOM   6535  CA  ASP A 416     -55.622  -5.173 -92.606  1.00  1.07           C  
ATOM   6536  C   ASP A 416     -54.284  -5.718 -92.119  1.00  1.07           C  
ATOM   6537  O   ASP A 416     -54.114  -6.932 -91.925  1.00  1.07           O  
ATOM   6538  CB  ASP A 416     -55.565  -4.958 -94.122  1.00  1.07           C  
ATOM   6539  CG  ASP A 416     -56.954  -4.746 -94.765  1.00  1.07           C  
ATOM   6540  OD1 ASP A 416     -57.934  -5.113 -94.165  1.00  1.07           O  
ATOM   6541  OD2 ASP A 416     -57.019  -4.120 -95.804  1.00  1.07           O  
ATOM   6542  H   ASP A 416     -56.251  -3.138 -92.609  1.00  1.07           H  
ATOM   6543  HA  ASP A 416     -56.398  -5.898 -92.373  1.00  1.07           H  
ATOM   6544 1HB  ASP A 416     -54.942  -4.090 -94.344  1.00  1.07           H  
ATOM   6545 2HB  ASP A 416     -55.093  -5.822 -94.591  1.00  1.07           H  
ATOM   6546  N   LEU A 417     -53.354  -4.799 -91.877  1.00  1.04           N  
ATOM   6547  CA  LEU A 417     -51.998  -5.109 -91.444  1.00  1.04           C  
ATOM   6548  C   LEU A 417     -51.970  -5.790 -90.062  1.00  1.04           C  
ATOM   6549  O   LEU A 417     -51.057  -6.560 -89.762  1.00  1.04           O  
ATOM   6550  CB  LEU A 417     -51.194  -3.807 -91.383  1.00  1.04           C  
ATOM   6551  CG  LEU A 417     -50.932  -3.079 -92.726  1.00  1.04           C  
ATOM   6552  CD1 LEU A 417     -50.285  -1.740 -92.440  1.00  1.04           C  
ATOM   6553  CD2 LEU A 417     -50.038  -3.894 -93.575  1.00  1.04           C  
ATOM   6554  H   LEU A 417     -53.604  -3.830 -92.038  1.00  1.04           H  
ATOM   6555  HA  LEU A 417     -51.548  -5.783 -92.173  1.00  1.04           H  
ATOM   6556 1HB  LEU A 417     -51.693  -3.122 -90.712  1.00  1.04           H  
ATOM   6557 2HB  LEU A 417     -50.227  -4.050 -90.960  1.00  1.04           H  
ATOM   6558  HG  LEU A 417     -51.878  -2.906 -93.246  1.00  1.04           H  
ATOM   6559 1HD1 LEU A 417     -50.097  -1.207 -93.376  1.00  1.04           H  
ATOM   6560 2HD1 LEU A 417     -50.963  -1.165 -91.825  1.00  1.04           H  
ATOM   6561 3HD1 LEU A 417     -49.340  -1.889 -91.914  1.00  1.04           H  
ATOM   6562 1HD2 LEU A 417     -49.845  -3.368 -94.510  1.00  1.04           H  
ATOM   6563 2HD2 LEU A 417     -49.126  -4.030 -93.043  1.00  1.04           H  
ATOM   6564 3HD2 LEU A 417     -50.489  -4.863 -93.793  1.00  1.04           H  
ATOM   6565  N   LEU A 418     -52.946  -5.459 -89.210  1.00  1.02           N  
ATOM   6566  CA  LEU A 418     -53.039  -5.978 -87.845  1.00  1.02           C  
ATOM   6567  C   LEU A 418     -54.247  -6.899 -87.633  1.00  1.02           C  
ATOM   6568  O   LEU A 418     -54.242  -7.732 -86.731  1.00  1.02           O  
ATOM   6569  CB  LEU A 418     -53.092  -4.819 -86.850  1.00  1.02           C  
ATOM   6570  CG  LEU A 418     -51.857  -3.900 -86.815  1.00  1.02           C  
ATOM   6571  CD1 LEU A 418     -52.116  -2.749 -85.866  1.00  1.02           C  
ATOM   6572  CD2 LEU A 418     -50.665  -4.698 -86.349  1.00  1.02           C  
ATOM   6573  H   LEU A 418     -53.701  -4.859 -89.533  1.00  1.02           H  
ATOM   6574  HA  LEU A 418     -52.139  -6.556 -87.642  1.00  1.02           H  
ATOM   6575 1HB  LEU A 418     -53.959  -4.201 -87.096  1.00  1.02           H  
ATOM   6576 2HB  LEU A 418     -53.238  -5.225 -85.844  1.00  1.02           H  
ATOM   6577  HG  LEU A 418     -51.664  -3.492 -87.808  1.00  1.02           H  
ATOM   6578 1HD1 LEU A 418     -51.246  -2.097 -85.832  1.00  1.02           H  
ATOM   6579 2HD1 LEU A 418     -52.974  -2.194 -86.222  1.00  1.02           H  
ATOM   6580 3HD1 LEU A 418     -52.320  -3.134 -84.861  1.00  1.02           H  
ATOM   6581 1HD2 LEU A 418     -49.807  -4.053 -86.313  1.00  1.02           H  
ATOM   6582 2HD2 LEU A 418     -50.866  -5.094 -85.355  1.00  1.02           H  
ATOM   6583 3HD2 LEU A 418     -50.477  -5.524 -87.040  1.00  1.02           H  
ATOM   6584  N   ALA A 419     -55.275  -6.746 -88.471  1.00  1.01           N  
ATOM   6585  CA  ALA A 419     -56.564  -7.449 -88.380  1.00  1.01           C  
ATOM   6586  C   ALA A 419     -56.402  -8.947 -88.454  1.00  1.01           C  
ATOM   6587  O   ALA A 419     -57.234  -9.708 -87.969  1.00  1.01           O  
ATOM   6588  CB  ALA A 419     -57.488  -7.021 -89.514  1.00  1.01           C  
ATOM   6589  H   ALA A 419     -55.197  -6.049 -89.195  1.00  1.01           H  
ATOM   6590  HA  ALA A 419     -57.020  -7.197 -87.422  1.00  1.01           H  
ATOM   6591 1HB  ALA A 419     -58.440  -7.532 -89.422  1.00  1.01           H  
ATOM   6592 2HB  ALA A 419     -57.652  -5.948 -89.477  1.00  1.01           H  
ATOM   6593 3HB  ALA A 419     -57.026  -7.281 -90.461  1.00  1.01           H  
ATOM   6594  N   ASN A 420     -55.362  -9.372 -89.145  1.00  1.00           N  
ATOM   6595  CA  ASN A 420     -55.103 -10.776 -89.346  1.00  1.00           C  
ATOM   6596  C   ASN A 420     -53.919 -11.253 -88.498  1.00  1.00           C  
ATOM   6597  O   ASN A 420     -53.391 -12.337 -88.725  1.00  1.00           O  
ATOM   6598  CB  ASN A 420     -54.869 -10.998 -90.810  1.00  1.00           C  
ATOM   6599  CG  ASN A 420     -56.104 -10.693 -91.628  1.00  1.00           C  
ATOM   6600  OD1 ASN A 420     -57.028 -11.510 -91.717  1.00  1.00           O  
ATOM   6601  ND2 ASN A 420     -56.157  -9.504 -92.196  1.00  1.00           N  
ATOM   6602  H   ASN A 420     -54.723  -8.693 -89.537  1.00  1.00           H  
ATOM   6603  HA  ASN A 420     -55.977 -11.346 -89.034  1.00  1.00           H  
ATOM   6604 1HB  ASN A 420     -54.038 -10.372 -91.152  1.00  1.00           H  
ATOM   6605 2HB  ASN A 420     -54.605 -12.035 -90.956  1.00  1.00           H  
ATOM   6606 1HD2 ASN A 420     -56.969  -9.240 -92.727  1.00  1.00           H  
ATOM   6607 2HD2 ASN A 420     -55.390  -8.841 -92.082  1.00  1.00           H  
ATOM   6608  N   VAL A 421     -53.529 -10.468 -87.496  1.00  0.98           N  
ATOM   6609  CA  VAL A 421     -52.425 -10.833 -86.614  1.00  0.98           C  
ATOM   6610  C   VAL A 421     -52.939 -11.068 -85.200  1.00  0.98           C  
ATOM   6611  O   VAL A 421     -53.677 -10.252 -84.660  1.00  0.98           O  
ATOM   6612  CB  VAL A 421     -51.361  -9.711 -86.570  1.00  0.98           C  
ATOM   6613  CG1 VAL A 421     -50.304 -10.078 -85.615  1.00  0.98           C  
ATOM   6614  CG2 VAL A 421     -50.736  -9.503 -87.932  1.00  0.98           C  
ATOM   6615  H   VAL A 421     -53.994  -9.577 -87.324  1.00  0.98           H  
ATOM   6616  HA  VAL A 421     -51.961 -11.750 -86.979  1.00  0.98           H  
ATOM   6617  HB  VAL A 421     -51.825  -8.783 -86.233  1.00  0.98           H  
ATOM   6618 1HG1 VAL A 421     -49.570  -9.301 -85.589  1.00  0.98           H  
ATOM   6619 2HG1 VAL A 421     -50.717 -10.204 -84.639  1.00  0.98           H  
ATOM   6620 3HG1 VAL A 421     -49.852 -11.011 -85.939  1.00  0.98           H  
ATOM   6621 1HG2 VAL A 421     -49.989  -8.710 -87.879  1.00  0.98           H  
ATOM   6622 2HG2 VAL A 421     -50.260 -10.424 -88.224  1.00  0.98           H  
ATOM   6623 3HG2 VAL A 421     -51.498  -9.225 -88.660  1.00  0.98           H  
ATOM   6624  N   SER A 422     -52.565 -12.178 -84.582  1.00  0.96           N  
ATOM   6625  CA  SER A 422     -53.024 -12.407 -83.219  1.00  0.96           C  
ATOM   6626  C   SER A 422     -52.570 -11.282 -82.326  1.00  0.96           C  
ATOM   6627  O   SER A 422     -51.443 -10.808 -82.454  1.00  0.96           O  
ATOM   6628  CB  SER A 422     -52.458 -13.685 -82.637  1.00  0.96           C  
ATOM   6629  OG  SER A 422     -52.828 -13.812 -81.263  1.00  0.96           O  
ATOM   6630  H   SER A 422     -51.966 -12.846 -85.049  1.00  0.96           H  
ATOM   6631  HA  SER A 422     -54.114 -12.446 -83.211  1.00  0.96           H  
ATOM   6632 1HB  SER A 422     -52.823 -14.544 -83.203  1.00  0.96           H  
ATOM   6633 2HB  SER A 422     -51.371 -13.672 -82.721  1.00  0.96           H  
ATOM   6634  HG  SER A 422     -52.464 -13.005 -80.769  1.00  0.96           H  
ATOM   6635  N   ALA A 423     -53.425 -10.851 -81.419  1.00  0.94           N  
ATOM   6636  CA  ALA A 423     -52.960  -9.851 -80.492  1.00  0.94           C  
ATOM   6637  C   ALA A 423     -51.852 -10.512 -79.716  1.00  0.94           C  
ATOM   6638  O   ALA A 423     -51.864 -11.748 -79.583  1.00  0.94           O  
ATOM   6639  CB  ALA A 423     -54.050  -9.346 -79.558  1.00  0.94           C  
ATOM   6640  H   ALA A 423     -54.358 -11.232 -81.362  1.00  0.94           H  
ATOM   6641  HA  ALA A 423     -52.550  -9.019 -81.059  1.00  0.94           H  
ATOM   6642 1HB  ALA A 423     -53.618  -8.606 -78.875  1.00  0.94           H  
ATOM   6643 2HB  ALA A 423     -54.838  -8.886 -80.132  1.00  0.94           H  
ATOM   6644 3HB  ALA A 423     -54.454 -10.174 -78.984  1.00  0.94           H  
ATOM   6645  N   GLY A 424     -50.884  -9.728 -79.264  1.00  0.91           N  
ATOM   6646  CA  GLY A 424     -49.828 -10.290 -78.440  1.00  0.91           C  
ATOM   6647  C   GLY A 424     -48.584  -9.430 -78.313  1.00  0.91           C  
ATOM   6648  O   GLY A 424     -48.450  -8.368 -78.930  1.00  0.91           O  
ATOM   6649  H   GLY A 424     -50.928  -8.732 -79.474  1.00  0.91           H  
ATOM   6650 1HA  GLY A 424     -50.225 -10.482 -77.442  1.00  0.91           H  
ATOM   6651 2HA  GLY A 424     -49.546 -11.264 -78.835  1.00  0.91           H  
ATOM   6652  N   PHE A 425     -47.677  -9.910 -77.479  1.00  0.88           N  
ATOM   6653  CA  PHE A 425     -46.396  -9.276 -77.191  1.00  0.88           C  
ATOM   6654  C   PHE A 425     -45.339 -10.047 -77.964  1.00  0.88           C  
ATOM   6655  O   PHE A 425     -45.127 -11.236 -77.716  1.00  0.88           O  
ATOM   6656  CB  PHE A 425     -46.147  -9.313 -75.685  1.00  0.88           C  
ATOM   6657  CG  PHE A 425     -47.110  -8.437 -74.898  1.00  0.88           C  
ATOM   6658  CD1 PHE A 425     -48.388  -8.887 -74.611  1.00  0.88           C  
ATOM   6659  CD2 PHE A 425     -46.740  -7.196 -74.415  1.00  0.88           C  
ATOM   6660  CE1 PHE A 425     -49.270  -8.121 -73.883  1.00  0.88           C  
ATOM   6661  CE2 PHE A 425     -47.633  -6.436 -73.686  1.00  0.88           C  
ATOM   6662  CZ  PHE A 425     -48.891  -6.895 -73.429  1.00  0.88           C  
ATOM   6663  H   PHE A 425     -47.900 -10.803 -77.032  1.00  0.88           H  
ATOM   6664  HA  PHE A 425     -46.407  -8.244 -77.541  1.00  0.88           H  
ATOM   6665 1HB  PHE A 425     -46.243 -10.338 -75.329  1.00  0.88           H  
ATOM   6666 2HB  PHE A 425     -45.130  -8.986 -75.476  1.00  0.88           H  
ATOM   6667  HD1 PHE A 425     -48.703  -9.861 -74.986  1.00  0.88           H  
ATOM   6668  HD2 PHE A 425     -45.738  -6.818 -74.617  1.00  0.88           H  
ATOM   6669  HE1 PHE A 425     -50.275  -8.493 -73.680  1.00  0.88           H  
ATOM   6670  HE2 PHE A 425     -47.346  -5.472 -73.314  1.00  0.88           H  
ATOM   6671  HZ  PHE A 425     -49.586  -6.281 -72.862  1.00  0.88           H  
ATOM   6672  N   PHE A 426     -44.702  -9.380 -78.914  1.00  0.85           N  
ATOM   6673  CA  PHE A 426     -43.790 -10.035 -79.843  1.00  0.85           C  
ATOM   6674  C   PHE A 426     -42.354  -9.532 -79.740  1.00  0.85           C  
ATOM   6675  O   PHE A 426     -42.056  -8.452 -80.251  1.00  0.85           O  
ATOM   6676  CB  PHE A 426     -44.339  -9.871 -81.251  1.00  0.85           C  
ATOM   6677  CG  PHE A 426     -45.708 -10.526 -81.356  1.00  0.85           C  
ATOM   6678  CD1 PHE A 426     -46.820  -9.819 -81.774  1.00  0.85           C  
ATOM   6679  CD2 PHE A 426     -45.893 -11.839 -80.945  1.00  0.85           C  
ATOM   6680  CE1 PHE A 426     -48.075 -10.407 -81.815  1.00  0.85           C  
ATOM   6681  CE2 PHE A 426     -47.148 -12.431 -80.974  1.00  0.85           C  
ATOM   6682  CZ  PHE A 426     -48.236 -11.711 -81.416  1.00  0.85           C  
ATOM   6683  H   PHE A 426     -44.913  -8.386 -79.039  1.00  0.85           H  
ATOM   6684  HA  PHE A 426     -43.819 -11.103 -79.647  1.00  0.85           H  
ATOM   6685 1HB  PHE A 426     -44.451  -8.813 -81.468  1.00  0.85           H  
ATOM   6686 2HB  PHE A 426     -43.674 -10.304 -81.986  1.00  0.85           H  
ATOM   6687  HD1 PHE A 426     -46.703  -8.801 -82.074  1.00  0.85           H  
ATOM   6688  HD2 PHE A 426     -45.038 -12.407 -80.577  1.00  0.85           H  
ATOM   6689  HE1 PHE A 426     -48.948  -9.841 -82.154  1.00  0.85           H  
ATOM   6690  HE2 PHE A 426     -47.273 -13.467 -80.635  1.00  0.85           H  
ATOM   6691  HZ  PHE A 426     -49.233 -12.165 -81.441  1.00  0.85           H  
ATOM   6692  N   PRO A 427     -41.480 -10.209 -78.956  1.00  0.81           N  
ATOM   6693  CA  PRO A 427     -40.115  -9.810 -78.697  1.00  0.81           C  
ATOM   6694  C   PRO A 427     -39.407  -9.562 -79.996  1.00  0.81           C  
ATOM   6695  O   PRO A 427     -39.570 -10.306 -80.964  1.00  0.81           O  
ATOM   6696  CB  PRO A 427     -39.546 -11.026 -77.947  1.00  0.81           C  
ATOM   6697  CG  PRO A 427     -40.734 -11.603 -77.263  1.00  0.81           C  
ATOM   6698  CD  PRO A 427     -41.857 -11.457 -78.268  1.00  0.81           C  
ATOM   6699  HA  PRO A 427     -40.063  -8.933 -78.067  1.00  0.81           H  
ATOM   6700 1HB  PRO A 427     -39.082 -11.713 -78.618  1.00  0.81           H  
ATOM   6701 2HB  PRO A 427     -38.763 -10.698 -77.245  1.00  0.81           H  
ATOM   6702 1HG  PRO A 427     -40.549 -12.638 -76.969  1.00  0.81           H  
ATOM   6703 2HG  PRO A 427     -40.924 -11.045 -76.337  1.00  0.81           H  
ATOM   6704 1HD  PRO A 427     -41.884 -12.309 -78.966  1.00  0.81           H  
ATOM   6705 2HD  PRO A 427     -42.768 -11.343 -77.708  1.00  0.81           H  
ATOM   6706  N   LEU A 428     -38.674  -8.473 -80.018  1.00  0.79           N  
ATOM   6707  CA  LEU A 428     -37.926  -8.077 -81.180  1.00  0.79           C  
ATOM   6708  C   LEU A 428     -36.435  -8.140 -80.890  1.00  0.79           C  
ATOM   6709  O   LEU A 428     -35.624  -8.453 -81.773  1.00  0.79           O  
ATOM   6710  CB  LEU A 428     -38.340  -6.662 -81.607  1.00  0.79           C  
ATOM   6711  CG  LEU A 428     -39.856  -6.484 -81.993  1.00  0.79           C  
ATOM   6712  CD1 LEU A 428     -40.102  -5.030 -82.398  1.00  0.79           C  
ATOM   6713  CD2 LEU A 428     -40.249  -7.460 -83.105  1.00  0.79           C  
ATOM   6714  H   LEU A 428     -38.635  -7.902 -79.186  1.00  0.79           H  
ATOM   6715  HA  LEU A 428     -38.145  -8.767 -81.991  1.00  0.79           H  
ATOM   6716 1HB  LEU A 428     -38.118  -5.978 -80.790  1.00  0.79           H  
ATOM   6717 2HB  LEU A 428     -37.747  -6.378 -82.476  1.00  0.79           H  
ATOM   6718  HG  LEU A 428     -40.472  -6.685 -81.119  1.00  0.79           H  
ATOM   6719 1HD1 LEU A 428     -41.150  -4.889 -82.648  1.00  0.79           H  
ATOM   6720 2HD1 LEU A 428     -39.835  -4.371 -81.570  1.00  0.79           H  
ATOM   6721 3HD1 LEU A 428     -39.493  -4.786 -83.268  1.00  0.79           H  
ATOM   6722 1HD2 LEU A 428     -41.299  -7.331 -83.335  1.00  0.79           H  
ATOM   6723 2HD2 LEU A 428     -39.658  -7.282 -83.972  1.00  0.79           H  
ATOM   6724 3HD2 LEU A 428     -40.084  -8.485 -82.765  1.00  0.79           H  
ATOM   6725  N   LEU A 429     -36.064  -7.827 -79.638  1.00  0.77           N  
ATOM   6726  CA  LEU A 429     -34.642  -7.747 -79.335  1.00  0.77           C  
ATOM   6727  C   LEU A 429     -34.279  -8.043 -77.869  1.00  0.77           C  
ATOM   6728  O   LEU A 429     -34.926  -7.538 -76.949  1.00  0.77           O  
ATOM   6729  CB  LEU A 429     -34.177  -6.323 -79.654  1.00  0.77           C  
ATOM   6730  CG  LEU A 429     -32.765  -6.123 -79.589  1.00  0.77           C  
ATOM   6731  CD1 LEU A 429     -32.258  -6.861 -80.716  1.00  0.77           C  
ATOM   6732  CD2 LEU A 429     -32.430  -4.729 -79.671  1.00  0.77           C  
ATOM   6733  H   LEU A 429     -36.763  -7.593 -78.935  1.00  0.77           H  
ATOM   6734  HA  LEU A 429     -34.117  -8.464 -79.962  1.00  0.77           H  
ATOM   6735 1HB  LEU A 429     -34.491  -6.073 -80.663  1.00  0.77           H  
ATOM   6736 2HB  LEU A 429     -34.648  -5.629 -78.962  1.00  0.77           H  
ATOM   6737  HG  LEU A 429     -32.362  -6.523 -78.669  1.00  0.77           H  
ATOM   6738 1HD1 LEU A 429     -31.242  -6.814 -80.813  1.00  0.77           H  
ATOM   6739 2HD1 LEU A 429     -32.555  -7.873 -80.587  1.00  0.77           H  
ATOM   6740 3HD1 LEU A 429     -32.712  -6.451 -81.613  1.00  0.77           H  
ATOM   6741 1HD2 LEU A 429     -31.356  -4.628 -79.624  1.00  0.77           H  
ATOM   6742 2HD2 LEU A 429     -32.797  -4.341 -80.595  1.00  0.77           H  
ATOM   6743 3HD2 LEU A 429     -32.876  -4.197 -78.855  1.00  0.77           H  
ATOM   6744  N   TRP A 430     -33.204  -8.813 -77.644  1.00  0.77           N  
ATOM   6745  CA  TRP A 430     -32.716  -9.013 -76.281  1.00  0.77           C  
ATOM   6746  C   TRP A 430     -31.422  -8.292 -76.078  1.00  0.77           C  
ATOM   6747  O   TRP A 430     -30.548  -8.297 -76.947  1.00  0.77           O  
ATOM   6748  CB  TRP A 430     -32.416 -10.451 -75.928  1.00  0.77           C  
ATOM   6749  CG  TRP A 430     -33.528 -11.266 -75.896  1.00  0.77           C  
ATOM   6750  CD1 TRP A 430     -34.343 -11.369 -74.898  1.00  0.77           C  
ATOM   6751  CD2 TRP A 430     -33.962 -12.174 -76.865  1.00  0.77           C  
ATOM   6752  NE1 TRP A 430     -35.322 -12.247 -75.171  1.00  0.77           N  
ATOM   6753  CE2 TRP A 430     -35.096 -12.771 -76.359  1.00  0.77           C  
ATOM   6754  CE3 TRP A 430     -33.490 -12.532 -78.091  1.00  0.77           C  
ATOM   6755  CZ2 TRP A 430     -35.770 -13.713 -77.030  1.00  0.77           C  
ATOM   6756  CZ3 TRP A 430     -34.134 -13.480 -78.759  1.00  0.77           C  
ATOM   6757  CH2 TRP A 430     -35.256 -14.073 -78.236  1.00  0.77           C  
ATOM   6758  H   TRP A 430     -32.711  -9.241 -78.421  1.00  0.77           H  
ATOM   6759  HA  TRP A 430     -33.443  -8.621 -75.577  1.00  0.77           H  
ATOM   6760 1HB  TRP A 430     -31.718 -10.854 -76.634  1.00  0.77           H  
ATOM   6761 2HB  TRP A 430     -31.939 -10.483 -74.946  1.00  0.77           H  
ATOM   6762  HD1 TRP A 430     -34.236 -10.792 -73.995  1.00  0.77           H  
ATOM   6763  HE1 TRP A 430     -36.101 -12.463 -74.565  1.00  0.77           H  
ATOM   6764  HE3 TRP A 430     -32.610 -12.071 -78.501  1.00  0.77           H  
ATOM   6765  HZ2 TRP A 430     -36.661 -14.195 -76.629  1.00  0.77           H  
ATOM   6766  HZ3 TRP A 430     -33.732 -13.760 -79.728  1.00  0.77           H  
ATOM   6767  HH2 TRP A 430     -35.743 -14.844 -78.789  1.00  0.77           H  
ATOM   6768  N   LEU A 431     -31.273  -7.709 -74.902  1.00  0.77           N  
ATOM   6769  CA  LEU A 431     -30.053  -7.017 -74.586  1.00  0.77           C  
ATOM   6770  C   LEU A 431     -29.468  -7.426 -73.243  1.00  0.77           C  
ATOM   6771  O   LEU A 431     -30.184  -7.572 -72.250  1.00  0.77           O  
ATOM   6772  CB  LEU A 431     -30.350  -5.521 -74.592  1.00  0.77           C  
ATOM   6773  CG  LEU A 431     -30.917  -5.009 -75.912  1.00  0.77           C  
ATOM   6774  CD1 LEU A 431     -32.471  -5.038 -75.843  1.00  0.77           C  
ATOM   6775  CD2 LEU A 431     -30.391  -3.651 -76.185  1.00  0.77           C  
ATOM   6776  H   LEU A 431     -32.030  -7.730 -74.224  1.00  0.77           H  
ATOM   6777  HA  LEU A 431     -29.317  -7.236 -75.358  1.00  0.77           H  
ATOM   6778 1HB  LEU A 431     -31.079  -5.310 -73.811  1.00  0.77           H  
ATOM   6779 2HB  LEU A 431     -29.440  -4.981 -74.372  1.00  0.77           H  
ATOM   6780  HG  LEU A 431     -30.605  -5.666 -76.717  1.00  0.77           H  
ATOM   6781 1HD1 LEU A 431     -32.897  -4.696 -76.757  1.00  0.77           H  
ATOM   6782 2HD1 LEU A 431     -32.839  -6.034 -75.644  1.00  0.77           H  
ATOM   6783 3HD1 LEU A 431     -32.785  -4.398 -75.059  1.00  0.77           H  
ATOM   6784 1HD2 LEU A 431     -30.773  -3.330 -77.123  1.00  0.77           H  
ATOM   6785 2HD2 LEU A 431     -30.700  -2.968 -75.395  1.00  0.77           H  
ATOM   6786 3HD2 LEU A 431     -29.321  -3.676 -76.239  1.00  0.77           H  
ATOM   6787  N   GLU A 432     -28.149  -7.554 -73.211  1.00  0.78           N  
ATOM   6788  CA  GLU A 432     -27.384  -7.766 -71.989  1.00  0.78           C  
ATOM   6789  C   GLU A 432     -26.352  -6.669 -71.854  1.00  0.78           C  
ATOM   6790  O   GLU A 432     -25.485  -6.530 -72.709  1.00  0.78           O  
ATOM   6791  CB  GLU A 432     -26.726  -9.143 -71.984  1.00  0.78           C  
ATOM   6792  CG  GLU A 432     -25.789  -9.390 -70.796  1.00  0.78           C  
ATOM   6793  CD  GLU A 432     -25.281 -10.795 -70.745  1.00  0.78           C  
ATOM   6794  OE1 GLU A 432     -25.921 -11.637 -71.305  1.00  0.78           O  
ATOM   6795  OE2 GLU A 432     -24.303 -11.056 -70.091  1.00  0.78           O  
ATOM   6796  H   GLU A 432     -27.644  -7.505 -74.093  1.00  0.78           H  
ATOM   6797  HA  GLU A 432     -28.056  -7.700 -71.138  1.00  0.78           H  
ATOM   6798 1HB  GLU A 432     -27.499  -9.912 -71.970  1.00  0.78           H  
ATOM   6799 2HB  GLU A 432     -26.163  -9.271 -72.889  1.00  0.78           H  
ATOM   6800 1HG  GLU A 432     -24.935  -8.718 -70.891  1.00  0.78           H  
ATOM   6801 2HG  GLU A 432     -26.294  -9.143 -69.864  1.00  0.78           H  
ATOM   6802  N   ASN A 433     -26.436  -5.891 -70.785  1.00  0.79           N  
ATOM   6803  CA  ASN A 433     -25.555  -4.745 -70.614  1.00  0.79           C  
ATOM   6804  C   ASN A 433     -24.806  -4.818 -69.303  1.00  0.79           C  
ATOM   6805  O   ASN A 433     -25.421  -4.784 -68.228  1.00  0.79           O  
ATOM   6806  CB  ASN A 433     -26.344  -3.454 -70.664  1.00  0.79           C  
ATOM   6807  CG  ASN A 433     -25.450  -2.239 -70.742  1.00  0.79           C  
ATOM   6808  OD1 ASN A 433     -24.408  -2.169 -70.092  1.00  0.79           O  
ATOM   6809  ND2 ASN A 433     -25.844  -1.286 -71.558  1.00  0.79           N  
ATOM   6810  H   ASN A 433     -27.161  -6.073 -70.097  1.00  0.79           H  
ATOM   6811  HA  ASN A 433     -24.814  -4.745 -71.410  1.00  0.79           H  
ATOM   6812 1HB  ASN A 433     -27.018  -3.466 -71.512  1.00  0.79           H  
ATOM   6813 2HB  ASN A 433     -26.957  -3.377 -69.765  1.00  0.79           H  
ATOM   6814 1HD2 ASN A 433     -25.262  -0.465 -71.710  1.00  0.79           H  
ATOM   6815 2HD2 ASN A 433     -26.702  -1.367 -72.055  1.00  0.79           H  
ATOM   6816  N   GLY A 434     -23.486  -4.952 -69.354  1.00  0.82           N  
ATOM   6817  CA  GLY A 434     -22.825  -5.048 -68.074  1.00  0.82           C  
ATOM   6818  C   GLY A 434     -21.330  -4.836 -68.037  1.00  0.82           C  
ATOM   6819  O   GLY A 434     -20.670  -4.540 -69.031  1.00  0.82           O  
ATOM   6820  H   GLY A 434     -22.997  -5.002 -70.249  1.00  0.82           H  
ATOM   6821 1HA  GLY A 434     -23.292  -4.349 -67.380  1.00  0.82           H  
ATOM   6822 2HA  GLY A 434     -23.030  -6.037 -67.688  1.00  0.82           H  
ATOM   6823  N   ALA A 435     -20.796  -4.971 -66.842  1.00  0.85           N  
ATOM   6824  CA  ALA A 435     -19.386  -4.718 -66.605  1.00  0.85           C  
ATOM   6825  C   ALA A 435     -18.863  -5.419 -65.387  1.00  0.85           C  
ATOM   6826  O   ALA A 435     -19.612  -5.766 -64.470  1.00  0.85           O  
ATOM   6827  CB  ALA A 435     -19.147  -3.236 -66.426  1.00  0.85           C  
ATOM   6828  H   ALA A 435     -21.422  -5.247 -66.087  1.00  0.85           H  
ATOM   6829  HA  ALA A 435     -18.825  -5.085 -67.461  1.00  0.85           H  
ATOM   6830 1HB  ALA A 435     -18.098  -3.051 -66.251  1.00  0.85           H  
ATOM   6831 2HB  ALA A 435     -19.454  -2.720 -67.310  1.00  0.85           H  
ATOM   6832 3HB  ALA A 435     -19.712  -2.878 -65.570  1.00  0.85           H  
ATOM   6833  N   GLU A 436     -17.552  -5.585 -65.363  1.00  0.88           N  
ATOM   6834  CA  GLU A 436     -16.880  -6.135 -64.207  1.00  0.88           C  
ATOM   6835  C   GLU A 436     -15.636  -5.318 -63.890  1.00  0.88           C  
ATOM   6836  O   GLU A 436     -14.927  -4.885 -64.787  1.00  0.88           O  
ATOM   6837  CB  GLU A 436     -16.509  -7.601 -64.443  1.00  0.88           C  
ATOM   6838  CG  GLU A 436     -17.705  -8.551 -64.627  1.00  0.88           C  
ATOM   6839  CD  GLU A 436     -17.354 -10.039 -64.675  1.00  0.88           C  
ATOM   6840  OE1 GLU A 436     -16.395 -10.438 -64.035  1.00  0.88           O  
ATOM   6841  OE2 GLU A 436     -18.077 -10.785 -65.331  1.00  0.88           O  
ATOM   6842  H   GLU A 436     -16.998  -5.296 -66.162  1.00  0.88           H  
ATOM   6843  HA  GLU A 436     -17.549  -6.078 -63.357  1.00  0.88           H  
ATOM   6844 1HB  GLU A 436     -15.891  -7.669 -65.338  1.00  0.88           H  
ATOM   6845 2HB  GLU A 436     -15.917  -7.935 -63.628  1.00  0.88           H  
ATOM   6846 1HG  GLU A 436     -18.367  -8.379 -63.812  1.00  0.88           H  
ATOM   6847 2HG  GLU A 436     -18.230  -8.283 -65.540  1.00  0.88           H  
ATOM   6848  N   VAL A 437     -15.341  -5.140 -62.615  1.00  0.92           N  
ATOM   6849  CA  VAL A 437     -14.144  -4.398 -62.241  1.00  0.92           C  
ATOM   6850  C   VAL A 437     -12.864  -5.216 -62.539  1.00  0.92           C  
ATOM   6851  O   VAL A 437     -12.764  -6.360 -62.101  1.00  0.92           O  
ATOM   6852  CB  VAL A 437     -14.217  -4.022 -60.755  1.00  0.92           C  
ATOM   6853  CG1 VAL A 437     -12.972  -3.362 -60.321  1.00  0.92           C  
ATOM   6854  CG2 VAL A 437     -15.345  -3.065 -60.555  1.00  0.92           C  
ATOM   6855  H   VAL A 437     -15.991  -5.489 -61.906  1.00  0.92           H  
ATOM   6856  HA  VAL A 437     -14.169  -3.464 -62.781  1.00  0.92           H  
ATOM   6857  HB  VAL A 437     -14.364  -4.926 -60.161  1.00  0.92           H  
ATOM   6858 1HG1 VAL A 437     -13.040  -3.101 -59.268  1.00  0.92           H  
ATOM   6859 2HG1 VAL A 437     -12.141  -4.008 -60.481  1.00  0.92           H  
ATOM   6860 3HG1 VAL A 437     -12.841  -2.467 -60.908  1.00  0.92           H  
ATOM   6861 1HG2 VAL A 437     -15.412  -2.788 -59.505  1.00  0.92           H  
ATOM   6862 2HG2 VAL A 437     -15.172  -2.170 -61.151  1.00  0.92           H  
ATOM   6863 3HG2 VAL A 437     -16.275  -3.526 -60.874  1.00  0.92           H  
ATOM   6864  N   PRO A 438     -11.872  -4.665 -63.284  1.00  0.96           N  
ATOM   6865  CA  PRO A 438     -10.622  -5.312 -63.659  1.00  0.96           C  
ATOM   6866  C   PRO A 438      -9.850  -5.712 -62.428  1.00  0.96           C  
ATOM   6867  O   PRO A 438      -9.872  -5.004 -61.426  1.00  0.96           O  
ATOM   6868  CB  PRO A 438      -9.852  -4.197 -64.388  1.00  0.96           C  
ATOM   6869  CG  PRO A 438     -10.903  -3.275 -64.907  1.00  0.96           C  
ATOM   6870  CD  PRO A 438     -12.030  -3.325 -63.881  1.00  0.96           C  
ATOM   6871  HA  PRO A 438     -10.823  -6.171 -64.307  1.00  0.96           H  
ATOM   6872 1HB  PRO A 438      -9.156  -3.711 -63.701  1.00  0.96           H  
ATOM   6873 2HB  PRO A 438      -9.244  -4.636 -65.195  1.00  0.96           H  
ATOM   6874 1HG  PRO A 438     -10.492  -2.259 -65.017  1.00  0.96           H  
ATOM   6875 2HG  PRO A 438     -11.194  -3.590 -65.902  1.00  0.96           H  
ATOM   6876 1HD  PRO A 438     -11.940  -2.532 -63.135  1.00  0.96           H  
ATOM   6877 2HD  PRO A 438     -12.947  -3.276 -64.446  1.00  0.96           H  
ATOM   6878  N   HIS A 439      -9.067  -6.777 -62.539  1.00  0.99           N  
ATOM   6879  CA  HIS A 439      -8.283  -7.248 -61.400  1.00  0.99           C  
ATOM   6880  C   HIS A 439      -7.374  -6.140 -60.863  1.00  0.99           C  
ATOM   6881  O   HIS A 439      -7.208  -6.006 -59.654  1.00  0.99           O  
ATOM   6882  CB  HIS A 439      -7.427  -8.445 -61.820  1.00  0.99           C  
ATOM   6883  CG  HIS A 439      -8.200  -9.708 -62.096  1.00  0.99           C  
ATOM   6884  ND1 HIS A 439      -8.896  -9.908 -63.272  1.00  0.99           N  
ATOM   6885  CD2 HIS A 439      -8.349 -10.847 -61.375  1.00  0.99           C  
ATOM   6886  CE1 HIS A 439      -9.447 -11.111 -63.255  1.00  0.99           C  
ATOM   6887  NE2 HIS A 439      -9.125 -11.703 -62.123  1.00  0.99           N  
ATOM   6888  H   HIS A 439      -9.058  -7.307 -63.399  1.00  0.99           H  
ATOM   6889  HA  HIS A 439      -8.950  -7.564 -60.600  1.00  0.99           H  
ATOM   6890 1HB  HIS A 439      -6.864  -8.189 -62.720  1.00  0.99           H  
ATOM   6891 2HB  HIS A 439      -6.697  -8.656 -61.037  1.00  0.99           H  
ATOM   6892  HD2 HIS A 439      -7.922 -11.054 -60.394  1.00  0.99           H  
ATOM   6893  HE1 HIS A 439     -10.053 -11.546 -64.051  1.00  0.99           H  
ATOM   6894  HE2 HIS A 439      -9.395 -12.640 -61.855  1.00  0.99           H  
ATOM   6895  N   ASP A 440      -6.812  -5.316 -61.752  1.00  1.01           N  
ATOM   6896  CA  ASP A 440      -5.927  -4.227 -61.328  1.00  1.01           C  
ATOM   6897  C   ASP A 440      -6.645  -3.242 -60.394  1.00  1.01           C  
ATOM   6898  O   ASP A 440      -6.047  -2.690 -59.463  1.00  1.01           O  
ATOM   6899  CB  ASP A 440      -5.425  -3.446 -62.548  1.00  1.01           C  
ATOM   6900  CG  ASP A 440      -4.421  -4.207 -63.419  1.00  1.01           C  
ATOM   6901  OD1 ASP A 440      -3.908  -5.213 -62.995  1.00  1.01           O  
ATOM   6902  OD2 ASP A 440      -4.192  -3.766 -64.519  1.00  1.01           O  
ATOM   6903  H   ASP A 440      -6.996  -5.459 -62.735  1.00  1.01           H  
ATOM   6904  HA  ASP A 440      -5.080  -4.657 -60.791  1.00  1.01           H  
ATOM   6905 1HB  ASP A 440      -6.278  -3.167 -63.168  1.00  1.01           H  
ATOM   6906 2HB  ASP A 440      -4.959  -2.519 -62.212  1.00  1.01           H  
ATOM   6907  N   ILE A 441      -7.931  -3.018 -60.658  1.00  1.03           N  
ATOM   6908  CA  ILE A 441      -8.723  -2.073 -59.900  1.00  1.03           C  
ATOM   6909  C   ILE A 441      -9.154  -2.752 -58.625  1.00  1.03           C  
ATOM   6910  O   ILE A 441      -9.146  -2.139 -57.558  1.00  1.03           O  
ATOM   6911  CB  ILE A 441      -9.925  -1.575 -60.698  1.00  1.03           C  
ATOM   6912  CG1 ILE A 441      -9.459  -0.876 -61.980  1.00  1.03           C  
ATOM   6913  CG2 ILE A 441     -10.780  -0.658 -59.839  1.00  1.03           C  
ATOM   6914  CD1 ILE A 441      -8.542   0.284 -61.746  1.00  1.03           C  
ATOM   6915  H   ILE A 441      -8.396  -3.556 -61.378  1.00  1.03           H  
ATOM   6916  HA  ILE A 441      -8.105  -1.215 -59.642  1.00  1.03           H  
ATOM   6917  HB  ILE A 441     -10.490  -2.429 -61.017  1.00  1.03           H  
ATOM   6918 1HG1 ILE A 441      -8.942  -1.601 -62.599  1.00  1.03           H  
ATOM   6919 2HG1 ILE A 441     -10.334  -0.516 -62.525  1.00  1.03           H  
ATOM   6920 1HG2 ILE A 441     -11.644  -0.323 -60.411  1.00  1.03           H  
ATOM   6921 2HG2 ILE A 441     -11.114  -1.204 -58.961  1.00  1.03           H  
ATOM   6922 3HG2 ILE A 441     -10.191   0.205 -59.529  1.00  1.03           H  
ATOM   6923 1HD1 ILE A 441      -8.255   0.720 -62.704  1.00  1.03           H  
ATOM   6924 2HD1 ILE A 441      -9.050   1.039 -61.143  1.00  1.03           H  
ATOM   6925 3HD1 ILE A 441      -7.648  -0.057 -61.222  1.00  1.03           H  
ATOM   6926  N   VAL A 442      -9.505  -4.029 -58.724  1.00  1.04           N  
ATOM   6927  CA  VAL A 442      -9.892  -4.763 -57.536  1.00  1.04           C  
ATOM   6928  C   VAL A 442      -8.740  -4.758 -56.549  1.00  1.04           C  
ATOM   6929  O   VAL A 442      -8.965  -4.566 -55.354  1.00  1.04           O  
ATOM   6930  CB  VAL A 442     -10.274  -6.211 -57.840  1.00  1.04           C  
ATOM   6931  CG1 VAL A 442     -10.432  -6.934 -56.555  1.00  1.04           C  
ATOM   6932  CG2 VAL A 442     -11.563  -6.269 -58.613  1.00  1.04           C  
ATOM   6933  H   VAL A 442      -9.506  -4.485 -59.635  1.00  1.04           H  
ATOM   6934  HA  VAL A 442     -10.746  -4.277 -57.085  1.00  1.04           H  
ATOM   6935  HB  VAL A 442      -9.478  -6.693 -58.398  1.00  1.04           H  
ATOM   6936 1HG1 VAL A 442     -10.690  -7.965 -56.741  1.00  1.04           H  
ATOM   6937 2HG1 VAL A 442      -9.502  -6.889 -55.999  1.00  1.04           H  
ATOM   6938 3HG1 VAL A 442     -11.205  -6.470 -55.997  1.00  1.04           H  
ATOM   6939 1HG2 VAL A 442     -11.814  -7.290 -58.791  1.00  1.04           H  
ATOM   6940 2HG2 VAL A 442     -12.365  -5.791 -58.050  1.00  1.04           H  
ATOM   6941 3HG2 VAL A 442     -11.424  -5.775 -59.548  1.00  1.04           H  
ATOM   6942  N   ASP A 443      -7.503  -4.966 -57.027  1.00  1.07           N  
ATOM   6943  CA  ASP A 443      -6.370  -4.912 -56.122  1.00  1.07           C  
ATOM   6944  C   ASP A 443      -6.274  -3.547 -55.441  1.00  1.07           C  
ATOM   6945  O   ASP A 443      -6.088  -3.499 -54.229  1.00  1.07           O  
ATOM   6946  CB  ASP A 443      -5.037  -5.195 -56.846  1.00  1.07           C  
ATOM   6947  CG  ASP A 443      -4.765  -6.685 -57.266  1.00  1.07           C  
ATOM   6948  OD1 ASP A 443      -5.441  -7.590 -56.805  1.00  1.07           O  
ATOM   6949  OD2 ASP A 443      -3.836  -6.890 -58.009  1.00  1.07           O  
ATOM   6950  H   ASP A 443      -7.365  -5.160 -58.017  1.00  1.07           H  
ATOM   6951  HA  ASP A 443      -6.514  -5.658 -55.351  1.00  1.07           H  
ATOM   6952 1HB  ASP A 443      -5.005  -4.588 -57.755  1.00  1.07           H  
ATOM   6953 2HB  ASP A 443      -4.212  -4.862 -56.216  1.00  1.07           H  
ATOM   6954  N   GLU A 444      -6.456  -2.443 -56.188  1.00  1.11           N  
ATOM   6955  CA  GLU A 444      -6.393  -1.116 -55.560  1.00  1.11           C  
ATOM   6956  C   GLU A 444      -7.486  -0.964 -54.490  1.00  1.11           C  
ATOM   6957  O   GLU A 444      -7.254  -0.426 -53.397  1.00  1.11           O  
ATOM   6958  CB  GLU A 444      -6.505  -0.001 -56.609  1.00  1.11           C  
ATOM   6959  CG  GLU A 444      -6.294   1.425 -56.043  1.00  1.11           C  
ATOM   6960  CD  GLU A 444      -6.273   2.517 -57.107  1.00  1.11           C  
ATOM   6961  OE1 GLU A 444      -6.500   2.217 -58.252  1.00  1.11           O  
ATOM   6962  OE2 GLU A 444      -5.987   3.651 -56.763  1.00  1.11           O  
ATOM   6963  H   GLU A 444      -6.597  -2.524 -57.199  1.00  1.11           H  
ATOM   6964  HA  GLU A 444      -5.423  -1.019 -55.065  1.00  1.11           H  
ATOM   6965 1HB  GLU A 444      -5.772  -0.170 -57.400  1.00  1.11           H  
ATOM   6966 2HB  GLU A 444      -7.493  -0.036 -57.071  1.00  1.11           H  
ATOM   6967 1HG  GLU A 444      -7.101   1.636 -55.342  1.00  1.11           H  
ATOM   6968 2HG  GLU A 444      -5.356   1.444 -55.491  1.00  1.11           H  
ATOM   6969  N   ILE A 445      -8.679  -1.478 -54.791  1.00  1.19           N  
ATOM   6970  CA  ILE A 445      -9.781  -1.405 -53.845  1.00  1.19           C  
ATOM   6971  C   ILE A 445      -9.398  -2.197 -52.598  1.00  1.19           C  
ATOM   6972  O   ILE A 445      -9.579  -1.733 -51.460  1.00  1.19           O  
ATOM   6973  CB  ILE A 445     -11.081  -1.987 -54.440  1.00  1.19           C  
ATOM   6974  CG1 ILE A 445     -11.613  -1.108 -55.593  1.00  1.19           C  
ATOM   6975  CG2 ILE A 445     -12.133  -2.094 -53.355  1.00  1.19           C  
ATOM   6976  CD1 ILE A 445     -12.718  -1.792 -56.422  1.00  1.19           C  
ATOM   6977  H   ILE A 445      -8.823  -1.895 -55.710  1.00  1.19           H  
ATOM   6978  HA  ILE A 445      -9.945  -0.367 -53.567  1.00  1.19           H  
ATOM   6979  HB  ILE A 445     -10.885  -2.966 -54.850  1.00  1.19           H  
ATOM   6980 1HG1 ILE A 445     -12.014  -0.192 -55.171  1.00  1.19           H  
ATOM   6981 2HG1 ILE A 445     -10.789  -0.849 -56.250  1.00  1.19           H  
ATOM   6982 1HG2 ILE A 445     -13.042  -2.511 -53.776  1.00  1.19           H  
ATOM   6983 2HG2 ILE A 445     -11.782  -2.748 -52.556  1.00  1.19           H  
ATOM   6984 3HG2 ILE A 445     -12.348  -1.116 -52.947  1.00  1.19           H  
ATOM   6985 1HD1 ILE A 445     -13.053  -1.123 -57.210  1.00  1.19           H  
ATOM   6986 2HD1 ILE A 445     -12.332  -2.702 -56.864  1.00  1.19           H  
ATOM   6987 3HD1 ILE A 445     -13.561  -2.040 -55.776  1.00  1.19           H  
ATOM   6988  N   ARG A 446      -8.845  -3.391 -52.821  1.00  1.30           N  
ATOM   6989  CA  ARG A 446      -8.433  -4.255 -51.738  1.00  1.30           C  
ATOM   6990  C   ARG A 446      -7.365  -3.562 -50.892  1.00  1.30           C  
ATOM   6991  O   ARG A 446      -7.386  -3.714 -49.674  1.00  1.30           O  
ATOM   6992  CB  ARG A 446      -7.869  -5.576 -52.240  1.00  1.30           C  
ATOM   6993  CG  ARG A 446      -7.701  -6.614 -51.123  1.00  1.30           C  
ATOM   6994  CD  ARG A 446      -7.138  -7.908 -51.598  1.00  1.30           C  
ATOM   6995  NE  ARG A 446      -7.896  -8.483 -52.690  1.00  1.30           N  
ATOM   6996  CZ  ARG A 446      -7.431  -8.521 -53.954  1.00  1.30           C  
ATOM   6997  NH1 ARG A 446      -6.250  -8.043 -54.209  1.00  1.30           N  
ATOM   6998  NH2 ARG A 446      -8.126  -9.026 -54.945  1.00  1.30           N  
ATOM   6999  H   ARG A 446      -8.733  -3.712 -53.775  1.00  1.30           H  
ATOM   7000  HA  ARG A 446      -9.291  -4.469 -51.117  1.00  1.30           H  
ATOM   7001 1HB  ARG A 446      -8.509  -5.990 -53.019  1.00  1.30           H  
ATOM   7002 2HB  ARG A 446      -6.888  -5.410 -52.682  1.00  1.30           H  
ATOM   7003 1HG  ARG A 446      -7.034  -6.209 -50.362  1.00  1.30           H  
ATOM   7004 2HG  ARG A 446      -8.675  -6.812 -50.675  1.00  1.30           H  
ATOM   7005 1HD  ARG A 446      -6.117  -7.747 -51.941  1.00  1.30           H  
ATOM   7006 2HD  ARG A 446      -7.135  -8.622 -50.774  1.00  1.30           H  
ATOM   7007  HE  ARG A 446      -8.820  -8.855 -52.504  1.00  1.30           H  
ATOM   7008 1HH1 ARG A 446      -5.686  -7.644 -53.478  1.00  1.30           H  
ATOM   7009 2HH1 ARG A 446      -5.904  -8.052 -55.175  1.00  1.30           H  
ATOM   7010 1HH2 ARG A 446      -9.062  -9.413 -54.809  1.00  1.30           H  
ATOM   7011 2HH2 ARG A 446      -7.730  -9.024 -55.879  1.00  1.30           H  
ATOM   7012  N   GLU A 447      -6.439  -2.809 -51.499  1.00  1.43           N  
ATOM   7013  CA  GLU A 447      -5.413  -2.126 -50.709  1.00  1.43           C  
ATOM   7014  C   GLU A 447      -6.037  -1.127 -49.730  1.00  1.43           C  
ATOM   7015  O   GLU A 447      -5.598  -1.027 -48.580  1.00  1.43           O  
ATOM   7016  CB  GLU A 447      -4.378  -1.404 -51.590  1.00  1.43           C  
ATOM   7017  CG  GLU A 447      -3.407  -2.325 -52.351  1.00  1.43           C  
ATOM   7018  CD  GLU A 447      -2.394  -1.577 -53.214  1.00  1.43           C  
ATOM   7019  OE1 GLU A 447      -2.465  -0.371 -53.293  1.00  1.43           O  
ATOM   7020  OE2 GLU A 447      -1.549  -2.225 -53.789  1.00  1.43           O  
ATOM   7021  H   GLU A 447      -6.437  -2.736 -52.519  1.00  1.43           H  
ATOM   7022  HA  GLU A 447      -4.883  -2.879 -50.130  1.00  1.43           H  
ATOM   7023 1HB  GLU A 447      -4.897  -0.795 -52.329  1.00  1.43           H  
ATOM   7024 2HB  GLU A 447      -3.785  -0.728 -50.974  1.00  1.43           H  
ATOM   7025 1HG  GLU A 447      -2.868  -2.932 -51.626  1.00  1.43           H  
ATOM   7026 2HG  GLU A 447      -3.981  -2.995 -52.979  1.00  1.43           H  
ATOM   7027  N   ASN A 448      -7.083  -0.412 -50.156  1.00  1.56           N  
ATOM   7028  CA  ASN A 448      -7.722   0.518 -49.223  1.00  1.56           C  
ATOM   7029  C   ASN A 448      -8.352  -0.270 -48.068  1.00  1.56           C  
ATOM   7030  O   ASN A 448      -8.244   0.106 -46.894  1.00  1.56           O  
ATOM   7031  CB  ASN A 448      -8.743   1.377 -49.939  1.00  1.56           C  
ATOM   7032  CG  ASN A 448      -8.097   2.429 -50.813  1.00  1.56           C  
ATOM   7033  OD1 ASN A 448      -6.923   2.792 -50.632  1.00  1.56           O  
ATOM   7034  ND2 ASN A 448      -8.845   2.929 -51.764  1.00  1.56           N  
ATOM   7035  H   ASN A 448      -7.399  -0.505 -51.127  1.00  1.56           H  
ATOM   7036  HA  ASN A 448      -6.958   1.170 -48.799  1.00  1.56           H  
ATOM   7037 1HB  ASN A 448      -9.378   0.744 -50.563  1.00  1.56           H  
ATOM   7038 2HB  ASN A 448      -9.386   1.870 -49.209  1.00  1.56           H  
ATOM   7039 1HD2 ASN A 448      -8.477   3.626 -52.375  1.00  1.56           H  
ATOM   7040 2HD2 ASN A 448      -9.785   2.612 -51.876  1.00  1.56           H  
ATOM   7041  N   PHE A 449      -8.958  -1.407 -48.405  1.00  1.66           N  
ATOM   7042  CA  PHE A 449      -9.535  -2.291 -47.404  1.00  1.66           C  
ATOM   7043  C   PHE A 449      -8.443  -2.770 -46.455  1.00  1.66           C  
ATOM   7044  O   PHE A 449      -8.622  -2.774 -45.239  1.00  1.66           O  
ATOM   7045  CB  PHE A 449     -10.259  -3.468 -48.044  1.00  1.66           C  
ATOM   7046  CG  PHE A 449     -10.888  -4.414 -47.080  1.00  1.66           C  
ATOM   7047  CD1 PHE A 449     -12.092  -4.102 -46.466  1.00  1.66           C  
ATOM   7048  CD2 PHE A 449     -10.290  -5.631 -46.800  1.00  1.66           C  
ATOM   7049  CE1 PHE A 449     -12.686  -4.988 -45.592  1.00  1.66           C  
ATOM   7050  CE2 PHE A 449     -10.880  -6.519 -45.927  1.00  1.66           C  
ATOM   7051  CZ  PHE A 449     -12.082  -6.197 -45.323  1.00  1.66           C  
ATOM   7052  H   PHE A 449      -9.025  -1.655 -49.396  1.00  1.66           H  
ATOM   7053  HA  PHE A 449     -10.263  -1.725 -46.823  1.00  1.66           H  
ATOM   7054 1HB  PHE A 449     -11.032  -3.097 -48.720  1.00  1.66           H  
ATOM   7055 2HB  PHE A 449      -9.564  -4.033 -48.642  1.00  1.66           H  
ATOM   7056  HD1 PHE A 449     -12.567  -3.147 -46.687  1.00  1.66           H  
ATOM   7057  HD2 PHE A 449      -9.338  -5.883 -47.280  1.00  1.66           H  
ATOM   7058  HE1 PHE A 449     -13.628  -4.736 -45.116  1.00  1.66           H  
ATOM   7059  HE2 PHE A 449     -10.400  -7.473 -45.710  1.00  1.66           H  
ATOM   7060  HZ  PHE A 449     -12.547  -6.897 -44.631  1.00  1.66           H  
ATOM   7061  N   ASN A 450      -7.305  -3.187 -47.008  1.00  1.73           N  
ATOM   7062  CA  ASN A 450      -6.209  -3.678 -46.200  1.00  1.73           C  
ATOM   7063  C   ASN A 450      -5.755  -2.617 -45.208  1.00  1.73           C  
ATOM   7064  O   ASN A 450      -5.473  -2.951 -44.061  1.00  1.73           O  
ATOM   7065  CB  ASN A 450      -5.052  -4.137 -47.063  1.00  1.73           C  
ATOM   7066  CG  ASN A 450      -5.318  -5.455 -47.746  1.00  1.73           C  
ATOM   7067  OD1 ASN A 450      -6.198  -6.227 -47.340  1.00  1.73           O  
ATOM   7068  ND2 ASN A 450      -4.554  -5.732 -48.773  1.00  1.73           N  
ATOM   7069  H   ASN A 450      -7.209  -3.170 -48.015  1.00  1.73           H  
ATOM   7070  HA  ASN A 450      -6.566  -4.534 -45.636  1.00  1.73           H  
ATOM   7071 1HB  ASN A 450      -4.845  -3.387 -47.814  1.00  1.73           H  
ATOM   7072 2HB  ASN A 450      -4.159  -4.234 -46.447  1.00  1.73           H  
ATOM   7073 1HD2 ASN A 450      -4.661  -6.596 -49.261  1.00  1.73           H  
ATOM   7074 2HD2 ASN A 450      -3.849  -5.082 -49.057  1.00  1.73           H  
ATOM   7075  N   LYS A 451      -5.747  -1.338 -45.599  1.00  1.73           N  
ATOM   7076  CA  LYS A 451      -5.396  -0.283 -44.648  1.00  1.73           C  
ATOM   7077  C   LYS A 451      -6.310  -0.371 -43.421  1.00  1.73           C  
ATOM   7078  O   LYS A 451      -5.851  -0.278 -42.278  1.00  1.73           O  
ATOM   7079  CB  LYS A 451      -5.473   1.094 -45.307  1.00  1.73           C  
ATOM   7080  CG  LYS A 451      -5.128   2.262 -44.400  1.00  1.73           C  
ATOM   7081  CD  LYS A 451      -4.942   3.554 -45.205  1.00  1.73           C  
ATOM   7082  CE  LYS A 451      -6.243   4.035 -45.850  1.00  1.73           C  
ATOM   7083  NZ  LYS A 451      -6.060   5.355 -46.525  1.00  1.73           N  
ATOM   7084  H   LYS A 451      -5.958  -1.108 -46.574  1.00  1.73           H  
ATOM   7085  HA  LYS A 451      -4.371  -0.442 -44.314  1.00  1.73           H  
ATOM   7086 1HB  LYS A 451      -4.823   1.119 -46.181  1.00  1.73           H  
ATOM   7087 2HB  LYS A 451      -6.484   1.263 -45.656  1.00  1.73           H  
ATOM   7088 1HG  LYS A 451      -5.945   2.404 -43.696  1.00  1.73           H  
ATOM   7089 2HG  LYS A 451      -4.221   2.042 -43.839  1.00  1.73           H  
ATOM   7090 1HD  LYS A 451      -4.566   4.337 -44.545  1.00  1.73           H  
ATOM   7091 2HD  LYS A 451      -4.206   3.383 -45.992  1.00  1.73           H  
ATOM   7092 1HE  LYS A 451      -6.573   3.303 -46.591  1.00  1.73           H  
ATOM   7093 2HE  LYS A 451      -7.008   4.129 -45.089  1.00  1.73           H  
ATOM   7094 1HZ  LYS A 451      -6.943   5.671 -46.953  1.00  1.73           H  
ATOM   7095 2HZ  LYS A 451      -5.769   6.044 -45.854  1.00  1.73           H  
ATOM   7096 3HZ  LYS A 451      -5.363   5.274 -47.245  1.00  1.73           H  
ATOM   7097  N   LEU A 452      -7.603  -0.604 -43.656  1.00  1.69           N  
ATOM   7098  CA  LEU A 452      -8.531  -0.741 -42.539  1.00  1.69           C  
ATOM   7099  C   LEU A 452      -8.149  -1.992 -41.729  1.00  1.69           C  
ATOM   7100  O   LEU A 452      -8.229  -2.007 -40.497  1.00  1.69           O  
ATOM   7101  CB  LEU A 452      -9.971  -0.887 -43.045  1.00  1.69           C  
ATOM   7102  CG  LEU A 452     -10.560   0.318 -43.785  1.00  1.69           C  
ATOM   7103  CD1 LEU A 452     -11.912  -0.097 -44.362  1.00  1.69           C  
ATOM   7104  CD2 LEU A 452     -10.696   1.515 -42.841  1.00  1.69           C  
ATOM   7105  H   LEU A 452      -7.932  -0.663 -44.625  1.00  1.69           H  
ATOM   7106  HA  LEU A 452      -8.455   0.132 -41.906  1.00  1.69           H  
ATOM   7107 1HB  LEU A 452     -10.046  -1.744 -43.690  1.00  1.69           H  
ATOM   7108 2HB  LEU A 452     -10.609  -1.069 -42.177  1.00  1.69           H  
ATOM   7109  HG  LEU A 452      -9.902   0.585 -44.620  1.00  1.69           H  
ATOM   7110 1HD1 LEU A 452     -12.337   0.737 -44.916  1.00  1.69           H  
ATOM   7111 2HD1 LEU A 452     -11.775  -0.946 -45.032  1.00  1.69           H  
ATOM   7112 3HD1 LEU A 452     -12.582  -0.377 -43.552  1.00  1.69           H  
ATOM   7113 1HD2 LEU A 452     -11.119   2.368 -43.377  1.00  1.69           H  
ATOM   7114 2HD2 LEU A 452     -11.355   1.241 -42.026  1.00  1.69           H  
ATOM   7115 3HD2 LEU A 452      -9.718   1.787 -42.447  1.00  1.69           H  
ATOM   7116  N   MET A 453      -7.706  -3.046 -42.425  1.00  1.61           N  
ATOM   7117  CA  MET A 453      -7.330  -4.285 -41.745  1.00  1.61           C  
ATOM   7118  C   MET A 453      -6.061  -4.074 -40.918  1.00  1.61           C  
ATOM   7119  O   MET A 453      -5.865  -4.743 -39.906  1.00  1.61           O  
ATOM   7120  CB  MET A 453      -7.137  -5.432 -42.727  1.00  1.61           C  
ATOM   7121  CG  MET A 453      -8.399  -5.819 -43.466  1.00  1.61           C  
ATOM   7122  SD  MET A 453      -9.747  -6.297 -42.393  1.00  1.61           S  
ATOM   7123  CE  MET A 453     -10.644  -4.737 -42.340  1.00  1.61           C  
ATOM   7124  H   MET A 453      -7.674  -2.983 -43.445  1.00  1.61           H  
ATOM   7125  HA  MET A 453      -8.130  -4.557 -41.058  1.00  1.61           H  
ATOM   7126 1HB  MET A 453      -6.369  -5.183 -43.440  1.00  1.61           H  
ATOM   7127 2HB  MET A 453      -6.793  -6.310 -42.186  1.00  1.61           H  
ATOM   7128 1HG  MET A 453      -8.726  -4.975 -44.064  1.00  1.61           H  
ATOM   7129 2HG  MET A 453      -8.184  -6.645 -44.142  1.00  1.61           H  
ATOM   7130 1HE  MET A 453     -11.538  -4.849 -41.730  1.00  1.61           H  
ATOM   7131 2HE  MET A 453     -10.016  -3.979 -41.913  1.00  1.61           H  
ATOM   7132 3HE  MET A 453     -10.923  -4.439 -43.345  1.00  1.61           H  
ATOM   7133  N   VAL A 454      -5.208  -3.128 -41.323  1.00  1.52           N  
ATOM   7134  CA  VAL A 454      -4.028  -2.795 -40.532  1.00  1.52           C  
ATOM   7135  C   VAL A 454      -4.485  -2.191 -39.220  1.00  1.52           C  
ATOM   7136  O   VAL A 454      -3.977  -2.530 -38.148  1.00  1.52           O  
ATOM   7137  CB  VAL A 454      -3.098  -1.791 -41.231  1.00  1.52           C  
ATOM   7138  CG1 VAL A 454      -2.022  -1.361 -40.248  1.00  1.52           C  
ATOM   7139  CG2 VAL A 454      -2.477  -2.423 -42.465  1.00  1.52           C  
ATOM   7140  H   VAL A 454      -5.389  -2.647 -42.203  1.00  1.52           H  
ATOM   7141  HA  VAL A 454      -3.470  -3.709 -40.331  1.00  1.52           H  
ATOM   7142  HB  VAL A 454      -3.657  -0.910 -41.512  1.00  1.52           H  
ATOM   7143 1HG1 VAL A 454      -1.361  -0.638 -40.722  1.00  1.52           H  
ATOM   7144 2HG1 VAL A 454      -2.495  -0.906 -39.377  1.00  1.52           H  
ATOM   7145 3HG1 VAL A 454      -1.446  -2.232 -39.937  1.00  1.52           H  
ATOM   7146 1HG2 VAL A 454      -1.819  -1.706 -42.950  1.00  1.52           H  
ATOM   7147 2HG2 VAL A 454      -1.907  -3.302 -42.175  1.00  1.52           H  
ATOM   7148 3HG2 VAL A 454      -3.257  -2.714 -43.151  1.00  1.52           H  
ATOM   7149  N   PHE A 455      -5.472  -1.301 -39.299  1.00  1.42           N  
ATOM   7150  CA  PHE A 455      -5.980  -0.650 -38.104  1.00  1.42           C  
ATOM   7151  C   PHE A 455      -6.492  -1.719 -37.156  1.00  1.42           C  
ATOM   7152  O   PHE A 455      -6.220  -1.665 -35.956  1.00  1.42           O  
ATOM   7153  CB  PHE A 455      -7.092   0.326 -38.459  1.00  1.42           C  
ATOM   7154  CG  PHE A 455      -6.585   1.449 -39.263  1.00  1.42           C  
ATOM   7155  CD1 PHE A 455      -7.402   2.073 -40.168  1.00  1.42           C  
ATOM   7156  CD2 PHE A 455      -5.263   1.849 -39.165  1.00  1.42           C  
ATOM   7157  CE1 PHE A 455      -6.930   3.070 -40.958  1.00  1.42           C  
ATOM   7158  CE2 PHE A 455      -4.781   2.861 -39.955  1.00  1.42           C  
ATOM   7159  CZ  PHE A 455      -5.620   3.476 -40.860  1.00  1.42           C  
ATOM   7160  H   PHE A 455      -5.843  -1.055 -40.220  1.00  1.42           H  
ATOM   7161  HA  PHE A 455      -5.169  -0.109 -37.616  1.00  1.42           H  
ATOM   7162 1HB  PHE A 455      -7.872  -0.172 -39.014  1.00  1.42           H  
ATOM   7163 2HB  PHE A 455      -7.548   0.708 -37.566  1.00  1.42           H  
ATOM   7164  HD1 PHE A 455      -8.431   1.753 -40.256  1.00  1.42           H  
ATOM   7165  HD2 PHE A 455      -4.603   1.348 -38.460  1.00  1.42           H  
ATOM   7166  HE1 PHE A 455      -7.588   3.525 -41.666  1.00  1.42           H  
ATOM   7167  HE2 PHE A 455      -3.741   3.168 -39.875  1.00  1.42           H  
ATOM   7168  HZ  PHE A 455      -5.244   4.273 -41.498  1.00  1.42           H  
ATOM   7169  N   ASP A 456      -7.126  -2.761 -37.719  1.00  1.32           N  
ATOM   7170  CA  ASP A 456      -7.658  -3.873 -36.932  1.00  1.32           C  
ATOM   7171  C   ASP A 456      -6.534  -4.617 -36.204  1.00  1.32           C  
ATOM   7172  O   ASP A 456      -6.519  -4.405 -34.991  1.00  1.32           O  
ATOM   7173  CB  ASP A 456      -8.474  -4.828 -37.801  1.00  1.32           C  
ATOM   7174  CG  ASP A 456      -9.456  -5.699 -36.990  1.00  1.32           C  
ATOM   7175  OD1 ASP A 456     -10.367  -5.116 -36.405  1.00  1.32           O  
ATOM   7176  OD2 ASP A 456      -9.317  -6.899 -36.961  1.00  1.32           O  
ATOM   7177  H   ASP A 456      -7.304  -2.730 -38.724  1.00  1.32           H  
ATOM   7178  HA  ASP A 456      -8.311  -3.477 -36.188  1.00  1.32           H  
ATOM   7179 1HB  ASP A 456      -9.028  -4.254 -38.546  1.00  1.32           H  
ATOM   7180 2HB  ASP A 456      -7.789  -5.483 -38.344  1.00  1.32           H  
ATOM   7181  N   ALA A 457      -5.379  -4.562 -36.881  1.00  1.22           N  
ATOM   7182  CA  ALA A 457      -4.363  -5.506 -36.494  1.00  1.22           C  
ATOM   7183  C   ALA A 457      -3.696  -4.829 -35.312  1.00  1.22           C  
ATOM   7184  O   ALA A 457      -3.279  -5.472 -34.341  1.00  1.22           O  
ATOM   7185  CB  ALA A 457      -3.384  -5.786 -37.614  1.00  1.22           C  
ATOM   7186  H   ALA A 457      -4.946  -3.642 -36.923  1.00  1.22           H  
ATOM   7187  HA  ALA A 457      -4.831  -6.433 -36.164  1.00  1.22           H  
ATOM   7188 1HB  ALA A 457      -2.616  -6.472 -37.265  1.00  1.22           H  
ATOM   7189 2HB  ALA A 457      -3.918  -6.229 -38.454  1.00  1.22           H  
ATOM   7190 3HB  ALA A 457      -2.922  -4.854 -37.931  1.00  1.22           H  
ATOM   7191  N   VAL A 458      -3.652  -3.492 -35.413  1.00  1.13           N  
ATOM   7192  CA  VAL A 458      -3.110  -2.618 -34.381  1.00  1.13           C  
ATOM   7193  C   VAL A 458      -3.994  -2.636 -33.143  1.00  1.13           C  
ATOM   7194  O   VAL A 458      -3.487  -2.719 -32.025  1.00  1.13           O  
ATOM   7195  CB  VAL A 458      -2.956  -1.173 -34.877  1.00  1.13           C  
ATOM   7196  CG1 VAL A 458      -2.567  -0.286 -33.698  1.00  1.13           C  
ATOM   7197  CG2 VAL A 458      -1.884  -1.112 -35.963  1.00  1.13           C  
ATOM   7198  H   VAL A 458      -4.007  -3.073 -36.274  1.00  1.13           H  
ATOM   7199  HA  VAL A 458      -2.122  -2.986 -34.109  1.00  1.13           H  
ATOM   7200  HB  VAL A 458      -3.906  -0.817 -35.273  1.00  1.13           H  
ATOM   7201 1HG1 VAL A 458      -2.459   0.738 -34.035  1.00  1.13           H  
ATOM   7202 2HG1 VAL A 458      -3.347  -0.340 -32.939  1.00  1.13           H  
ATOM   7203 3HG1 VAL A 458      -1.624  -0.632 -33.277  1.00  1.13           H  
ATOM   7204 1HG2 VAL A 458      -1.776  -0.087 -36.311  1.00  1.13           H  
ATOM   7205 2HG2 VAL A 458      -0.937  -1.459 -35.556  1.00  1.13           H  
ATOM   7206 3HG2 VAL A 458      -2.167  -1.744 -36.792  1.00  1.13           H  
ATOM   7207  N   LYS A 459      -5.321  -2.579 -33.327  1.00  1.05           N  
ATOM   7208  CA  LYS A 459      -6.216  -2.619 -32.175  1.00  1.05           C  
ATOM   7209  C   LYS A 459      -5.975  -3.919 -31.417  1.00  1.05           C  
ATOM   7210  O   LYS A 459      -5.814  -3.932 -30.195  1.00  1.05           O  
ATOM   7211  CB  LYS A 459      -7.699  -2.617 -32.615  1.00  1.05           C  
ATOM   7212  CG  LYS A 459      -8.269  -1.342 -33.180  1.00  1.05           C  
ATOM   7213  CD  LYS A 459      -9.820  -1.482 -33.386  1.00  1.05           C  
ATOM   7214  CE  LYS A 459     -10.151  -2.333 -34.590  1.00  1.05           C  
ATOM   7215  NZ  LYS A 459     -11.611  -2.450 -34.859  1.00  1.05           N  
ATOM   7216  H   LYS A 459      -5.707  -2.503 -34.272  1.00  1.05           H  
ATOM   7217  HA  LYS A 459      -6.007  -1.775 -31.515  1.00  1.05           H  
ATOM   7218 1HB  LYS A 459      -7.867  -3.387 -33.349  1.00  1.05           H  
ATOM   7219 2HB  LYS A 459      -8.310  -2.878 -31.755  1.00  1.05           H  
ATOM   7220 1HG  LYS A 459      -8.052  -0.548 -32.492  1.00  1.05           H  
ATOM   7221 2HG  LYS A 459      -7.801  -1.116 -34.130  1.00  1.05           H  
ATOM   7222 1HD  LYS A 459     -10.257  -1.955 -32.516  1.00  1.05           H  
ATOM   7223 2HD  LYS A 459     -10.280  -0.513 -33.514  1.00  1.05           H  
ATOM   7224 1HE  LYS A 459      -9.679  -1.885 -35.463  1.00  1.05           H  
ATOM   7225 2HE  LYS A 459      -9.746  -3.331 -34.428  1.00  1.05           H  
ATOM   7226 1HZ  LYS A 459     -11.739  -3.038 -35.687  1.00  1.05           H  
ATOM   7227 2HZ  LYS A 459     -12.074  -2.872 -34.073  1.00  1.05           H  
ATOM   7228 3HZ  LYS A 459     -12.006  -1.538 -35.033  1.00  1.05           H  
ATOM   7229  N   TYR A 460      -5.866  -5.014 -32.175  1.00  0.97           N  
ATOM   7230  CA  TYR A 460      -5.631  -6.325 -31.591  1.00  0.97           C  
ATOM   7231  C   TYR A 460      -4.333  -6.329 -30.808  1.00  0.97           C  
ATOM   7232  O   TYR A 460      -4.324  -6.663 -29.620  1.00  0.97           O  
ATOM   7233  CB  TYR A 460      -5.609  -7.394 -32.679  1.00  0.97           C  
ATOM   7234  CG  TYR A 460      -5.289  -8.787 -32.197  1.00  0.97           C  
ATOM   7235  CD1 TYR A 460      -6.269  -9.565 -31.600  1.00  0.97           C  
ATOM   7236  CD2 TYR A 460      -4.008  -9.291 -32.365  1.00  0.97           C  
ATOM   7237  CE1 TYR A 460      -5.969 -10.847 -31.178  1.00  0.97           C  
ATOM   7238  CE2 TYR A 460      -3.706 -10.568 -31.943  1.00  0.97           C  
ATOM   7239  CZ  TYR A 460      -4.681 -11.348 -31.353  1.00  0.97           C  
ATOM   7240  OH  TYR A 460      -4.380 -12.623 -30.934  1.00  0.97           O  
ATOM   7241  H   TYR A 460      -5.980  -4.916 -33.184  1.00  0.97           H  
ATOM   7242  HA  TYR A 460      -6.438  -6.546 -30.896  1.00  0.97           H  
ATOM   7243 1HB  TYR A 460      -6.577  -7.418 -33.180  1.00  0.97           H  
ATOM   7244 2HB  TYR A 460      -4.877  -7.128 -33.426  1.00  0.97           H  
ATOM   7245  HD1 TYR A 460      -7.275  -9.169 -31.468  1.00  0.97           H  
ATOM   7246  HD2 TYR A 460      -3.240  -8.674 -32.834  1.00  0.97           H  
ATOM   7247  HE1 TYR A 460      -6.737 -11.461 -30.710  1.00  0.97           H  
ATOM   7248  HE2 TYR A 460      -2.699 -10.962 -32.076  1.00  0.97           H  
ATOM   7249  HH  TYR A 460      -3.447 -12.794 -31.081  1.00  0.97           H  
ATOM   7250  N   PHE A 461      -3.252  -5.891 -31.450  1.00  0.91           N  
ATOM   7251  CA  PHE A 461      -1.955  -5.842 -30.810  1.00  0.91           C  
ATOM   7252  C   PHE A 461      -1.954  -5.051 -29.524  1.00  0.91           C  
ATOM   7253  O   PHE A 461      -1.433  -5.513 -28.514  1.00  0.91           O  
ATOM   7254  CB  PHE A 461      -0.904  -5.227 -31.725  1.00  0.91           C  
ATOM   7255  CG  PHE A 461       0.390  -4.999 -30.998  1.00  0.91           C  
ATOM   7256  CD1 PHE A 461       1.268  -6.038 -30.743  1.00  0.91           C  
ATOM   7257  CD2 PHE A 461       0.715  -3.727 -30.547  1.00  0.91           C  
ATOM   7258  CE1 PHE A 461       2.444  -5.810 -30.051  1.00  0.91           C  
ATOM   7259  CE2 PHE A 461       1.882  -3.498 -29.860  1.00  0.91           C  
ATOM   7260  CZ  PHE A 461       2.750  -4.543 -29.610  1.00  0.91           C  
ATOM   7261  H   PHE A 461      -3.325  -5.613 -32.430  1.00  0.91           H  
ATOM   7262  HA  PHE A 461      -1.655  -6.864 -30.580  1.00  0.91           H  
ATOM   7263 1HB  PHE A 461      -0.723  -5.879 -32.578  1.00  0.91           H  
ATOM   7264 2HB  PHE A 461      -1.262  -4.272 -32.105  1.00  0.91           H  
ATOM   7265  HD1 PHE A 461       1.021  -7.042 -31.090  1.00  0.91           H  
ATOM   7266  HD2 PHE A 461       0.025  -2.904 -30.743  1.00  0.91           H  
ATOM   7267  HE1 PHE A 461       3.128  -6.635 -29.853  1.00  0.91           H  
ATOM   7268  HE2 PHE A 461       2.120  -2.493 -29.511  1.00  0.91           H  
ATOM   7269  HZ  PHE A 461       3.675  -4.364 -29.066  1.00  0.91           H  
ATOM   7270  N   LEU A 462      -2.510  -3.846 -29.546  1.00  0.87           N  
ATOM   7271  CA  LEU A 462      -2.482  -3.020 -28.354  1.00  0.87           C  
ATOM   7272  C   LEU A 462      -3.251  -3.656 -27.195  1.00  0.87           C  
ATOM   7273  O   LEU A 462      -2.826  -3.580 -26.036  1.00  0.87           O  
ATOM   7274  CB  LEU A 462      -3.072  -1.656 -28.679  1.00  0.87           C  
ATOM   7275  CG  LEU A 462      -2.269  -0.789 -29.604  1.00  0.87           C  
ATOM   7276  CD1 LEU A 462      -3.100   0.454 -29.957  1.00  0.87           C  
ATOM   7277  CD2 LEU A 462      -0.958  -0.437 -28.925  1.00  0.87           C  
ATOM   7278  H   LEU A 462      -2.942  -3.496 -30.402  1.00  0.87           H  
ATOM   7279  HA  LEU A 462      -1.443  -2.896 -28.050  1.00  0.87           H  
ATOM   7280 1HB  LEU A 462      -4.057  -1.806 -29.131  1.00  0.87           H  
ATOM   7281 2HB  LEU A 462      -3.186  -1.103 -27.767  1.00  0.87           H  
ATOM   7282  HG  LEU A 462      -2.058  -1.328 -30.524  1.00  0.87           H  
ATOM   7283 1HD1 LEU A 462      -2.535   1.091 -30.637  1.00  0.87           H  
ATOM   7284 2HD1 LEU A 462      -4.028   0.139 -30.441  1.00  0.87           H  
ATOM   7285 3HD1 LEU A 462      -3.335   1.009 -29.049  1.00  0.87           H  
ATOM   7286 1HD2 LEU A 462      -0.363   0.188 -29.589  1.00  0.87           H  
ATOM   7287 2HD2 LEU A 462      -1.162   0.103 -27.999  1.00  0.87           H  
ATOM   7288 3HD2 LEU A 462      -0.411  -1.353 -28.697  1.00  0.87           H  
ATOM   7289  N   ILE A 463      -4.386  -4.299 -27.495  1.00  0.84           N  
ATOM   7290  CA  ILE A 463      -5.166  -4.937 -26.440  1.00  0.84           C  
ATOM   7291  C   ILE A 463      -4.419  -6.129 -25.872  1.00  0.84           C  
ATOM   7292  O   ILE A 463      -4.324  -6.280 -24.650  1.00  0.84           O  
ATOM   7293  CB  ILE A 463      -6.536  -5.391 -26.946  1.00  0.84           C  
ATOM   7294  CG1 ILE A 463      -7.381  -4.178 -27.289  1.00  0.84           C  
ATOM   7295  CG2 ILE A 463      -7.225  -6.226 -25.876  1.00  0.84           C  
ATOM   7296  CD1 ILE A 463      -8.621  -4.522 -28.037  1.00  0.84           C  
ATOM   7297  H   ILE A 463      -4.724  -4.332 -28.460  1.00  0.84           H  
ATOM   7298  HA  ILE A 463      -5.316  -4.221 -25.639  1.00  0.84           H  
ATOM   7299  HB  ILE A 463      -6.411  -5.979 -27.858  1.00  0.84           H  
ATOM   7300 1HG1 ILE A 463      -7.648  -3.662 -26.370  1.00  0.84           H  
ATOM   7301 2HG1 ILE A 463      -6.796  -3.498 -27.908  1.00  0.84           H  
ATOM   7302 1HG2 ILE A 463      -8.198  -6.550 -26.240  1.00  0.84           H  
ATOM   7303 2HG2 ILE A 463      -6.614  -7.099 -25.647  1.00  0.84           H  
ATOM   7304 3HG2 ILE A 463      -7.355  -5.626 -24.981  1.00  0.84           H  
ATOM   7305 1HD1 ILE A 463      -9.173  -3.619 -28.252  1.00  0.84           H  
ATOM   7306 2HD1 ILE A 463      -8.348  -5.014 -28.972  1.00  0.84           H  
ATOM   7307 3HD1 ILE A 463      -9.235  -5.188 -27.438  1.00  0.84           H  
ATOM   7308  N   VAL A 464      -3.877  -6.965 -26.759  1.00  0.84           N  
ATOM   7309  CA  VAL A 464      -3.138  -8.145 -26.351  1.00  0.84           C  
ATOM   7310  C   VAL A 464      -1.891  -7.770 -25.571  1.00  0.84           C  
ATOM   7311  O   VAL A 464      -1.627  -8.346 -24.519  1.00  0.84           O  
ATOM   7312  CB  VAL A 464      -2.775  -8.997 -27.576  1.00  0.84           C  
ATOM   7313  CG1 VAL A 464      -1.837 -10.105 -27.183  1.00  0.84           C  
ATOM   7314  CG2 VAL A 464      -4.036  -9.577 -28.167  1.00  0.84           C  
ATOM   7315  H   VAL A 464      -3.987  -6.774 -27.757  1.00  0.84           H  
ATOM   7316  HA  VAL A 464      -3.782  -8.743 -25.706  1.00  0.84           H  
ATOM   7317  HB  VAL A 464      -2.272  -8.367 -28.317  1.00  0.84           H  
ATOM   7318 1HG1 VAL A 464      -1.583 -10.696 -28.062  1.00  0.84           H  
ATOM   7319 2HG1 VAL A 464      -0.937  -9.667 -26.767  1.00  0.84           H  
ATOM   7320 3HG1 VAL A 464      -2.312 -10.743 -26.439  1.00  0.84           H  
ATOM   7321 1HG2 VAL A 464      -3.774 -10.164 -29.025  1.00  0.84           H  
ATOM   7322 2HG2 VAL A 464      -4.530 -10.207 -27.431  1.00  0.84           H  
ATOM   7323 3HG2 VAL A 464      -4.711  -8.780 -28.463  1.00  0.84           H  
ATOM   7324  N   LEU A 465      -1.145  -6.773 -26.048  1.00  0.84           N  
ATOM   7325  CA  LEU A 465       0.043  -6.322 -25.345  1.00  0.84           C  
ATOM   7326  C   LEU A 465      -0.319  -5.919 -23.935  1.00  0.84           C  
ATOM   7327  O   LEU A 465       0.288  -6.390 -22.972  1.00  0.84           O  
ATOM   7328  CB  LEU A 465       0.653  -5.101 -26.034  1.00  0.84           C  
ATOM   7329  CG  LEU A 465       1.840  -4.491 -25.307  1.00  0.84           C  
ATOM   7330  CD1 LEU A 465       2.975  -5.494 -25.285  1.00  0.84           C  
ATOM   7331  CD2 LEU A 465       2.232  -3.183 -25.966  1.00  0.84           C  
ATOM   7332  H   LEU A 465      -1.395  -6.322 -26.921  1.00  0.84           H  
ATOM   7333  HA  LEU A 465       0.766  -7.136 -25.312  1.00  0.84           H  
ATOM   7334 1HB  LEU A 465       0.972  -5.387 -27.037  1.00  0.84           H  
ATOM   7335 2HB  LEU A 465      -0.116  -4.333 -26.131  1.00  0.84           H  
ATOM   7336  HG  LEU A 465       1.554  -4.289 -24.282  1.00  0.84           H  
ATOM   7337 1HD1 LEU A 465       3.823  -5.077 -24.745  1.00  0.84           H  
ATOM   7338 2HD1 LEU A 465       2.643  -6.407 -24.787  1.00  0.84           H  
ATOM   7339 3HD1 LEU A 465       3.271  -5.724 -26.308  1.00  0.84           H  
ATOM   7340 1HD2 LEU A 465       3.071  -2.742 -25.426  1.00  0.84           H  
ATOM   7341 2HD2 LEU A 465       2.517  -3.368 -26.988  1.00  0.84           H  
ATOM   7342 3HD2 LEU A 465       1.385  -2.498 -25.942  1.00  0.84           H  
ATOM   7343  N   GLY A 466      -1.337  -5.074 -23.808  1.00  0.87           N  
ATOM   7344  CA  GLY A 466      -1.782  -4.614 -22.510  1.00  0.87           C  
ATOM   7345  C   GLY A 466      -2.142  -5.783 -21.606  1.00  0.87           C  
ATOM   7346  O   GLY A 466      -1.623  -5.896 -20.490  1.00  0.87           O  
ATOM   7347  H   GLY A 466      -1.820  -4.717 -24.635  1.00  0.87           H  
ATOM   7348 1HA  GLY A 466      -1.003  -4.010 -22.046  1.00  0.87           H  
ATOM   7349 2HA  GLY A 466      -2.650  -3.976 -22.649  1.00  0.87           H  
ATOM   7350  N   ALA A 467      -3.014  -6.669 -22.093  1.00  0.90           N  
ATOM   7351  CA  ALA A 467      -3.471  -7.808 -21.313  1.00  0.90           C  
ATOM   7352  C   ALA A 467      -2.323  -8.718 -20.871  1.00  0.90           C  
ATOM   7353  O   ALA A 467      -2.332  -9.206 -19.736  1.00  0.90           O  
ATOM   7354  CB  ALA A 467      -4.468  -8.601 -22.133  1.00  0.90           C  
ATOM   7355  H   ALA A 467      -3.391  -6.537 -23.032  1.00  0.90           H  
ATOM   7356  HA  ALA A 467      -3.959  -7.430 -20.419  1.00  0.90           H  
ATOM   7357 1HB  ALA A 467      -4.843  -9.437 -21.549  1.00  0.90           H  
ATOM   7358 2HB  ALA A 467      -5.297  -7.952 -22.419  1.00  0.90           H  
ATOM   7359 3HB  ALA A 467      -3.973  -8.973 -23.031  1.00  0.90           H  
ATOM   7360  N   ILE A 468      -1.326  -8.936 -21.735  1.00  0.95           N  
ATOM   7361  CA  ILE A 468      -0.194  -9.770 -21.357  1.00  0.95           C  
ATOM   7362  C   ILE A 468       0.659  -9.100 -20.311  1.00  0.95           C  
ATOM   7363  O   ILE A 468       1.002  -9.712 -19.297  1.00  0.95           O  
ATOM   7364  CB  ILE A 468       0.721 -10.110 -22.537  1.00  0.95           C  
ATOM   7365  CG1 ILE A 468       0.007 -11.011 -23.534  1.00  0.95           C  
ATOM   7366  CG2 ILE A 468       2.002 -10.769 -22.011  1.00  0.95           C  
ATOM   7367  CD1 ILE A 468       0.752 -11.147 -24.831  1.00  0.95           C  
ATOM   7368  H   ILE A 468      -1.362  -8.532 -22.672  1.00  0.95           H  
ATOM   7369  HA  ILE A 468      -0.577 -10.700 -20.941  1.00  0.95           H  
ATOM   7370  HB  ILE A 468       0.976  -9.184 -23.065  1.00  0.95           H  
ATOM   7371 1HG1 ILE A 468      -0.118 -11.999 -23.097  1.00  0.95           H  
ATOM   7372 2HG1 ILE A 468      -0.978 -10.600 -23.741  1.00  0.95           H  
ATOM   7373 1HG2 ILE A 468       2.663 -10.993 -22.844  1.00  0.95           H  
ATOM   7374 2HG2 ILE A 468       2.506 -10.092 -21.321  1.00  0.95           H  
ATOM   7375 3HG2 ILE A 468       1.747 -11.692 -21.489  1.00  0.95           H  
ATOM   7376 1HD1 ILE A 468       0.197 -11.797 -25.506  1.00  0.95           H  
ATOM   7377 2HD1 ILE A 468       0.866 -10.161 -25.282  1.00  0.95           H  
ATOM   7378 3HD1 ILE A 468       1.734 -11.575 -24.643  1.00  0.95           H  
ATOM   7379  N   LEU A 469       0.979  -7.825 -20.522  1.00  1.02           N  
ATOM   7380  CA  LEU A 469       1.831  -7.136 -19.577  1.00  1.02           C  
ATOM   7381  C   LEU A 469       1.165  -7.109 -18.224  1.00  1.02           C  
ATOM   7382  O   LEU A 469       1.818  -7.337 -17.200  1.00  1.02           O  
ATOM   7383  CB  LEU A 469       2.062  -5.698 -20.041  1.00  1.02           C  
ATOM   7384  CG  LEU A 469       2.906  -5.525 -21.295  1.00  1.02           C  
ATOM   7385  CD1 LEU A 469       2.851  -4.075 -21.708  1.00  1.02           C  
ATOM   7386  CD2 LEU A 469       4.315  -5.974 -21.023  1.00  1.02           C  
ATOM   7387  H   LEU A 469       0.651  -7.341 -21.360  1.00  1.02           H  
ATOM   7388  HA  LEU A 469       2.779  -7.665 -19.501  1.00  1.02           H  
ATOM   7389 1HB  LEU A 469       1.086  -5.248 -20.250  1.00  1.02           H  
ATOM   7390 2HB  LEU A 469       2.534  -5.139 -19.236  1.00  1.02           H  
ATOM   7391  HG  LEU A 469       2.501  -6.124 -22.097  1.00  1.02           H  
ATOM   7392 1HD1 LEU A 469       3.437  -3.924 -22.609  1.00  1.02           H  
ATOM   7393 2HD1 LEU A 469       1.811  -3.802 -21.898  1.00  1.02           H  
ATOM   7394 3HD1 LEU A 469       3.251  -3.456 -20.910  1.00  1.02           H  
ATOM   7395 1HD2 LEU A 469       4.914  -5.849 -21.925  1.00  1.02           H  
ATOM   7396 2HD2 LEU A 469       4.739  -5.377 -20.217  1.00  1.02           H  
ATOM   7397 3HD2 LEU A 469       4.309  -7.026 -20.733  1.00  1.02           H  
ATOM   7398  N   LEU A 470      -0.145  -6.883 -18.215  1.00  1.12           N  
ATOM   7399  CA  LEU A 470      -0.884  -6.826 -16.981  1.00  1.12           C  
ATOM   7400  C   LEU A 470      -0.915  -8.187 -16.303  1.00  1.12           C  
ATOM   7401  O   LEU A 470      -0.632  -8.281 -15.112  1.00  1.12           O  
ATOM   7402  CB  LEU A 470      -2.296  -6.305 -17.232  1.00  1.12           C  
ATOM   7403  CG  LEU A 470      -3.166  -6.205 -16.005  1.00  1.12           C  
ATOM   7404  CD1 LEU A 470      -2.496  -5.271 -14.991  1.00  1.12           C  
ATOM   7405  CD2 LEU A 470      -4.532  -5.674 -16.405  1.00  1.12           C  
ATOM   7406  H   LEU A 470      -0.639  -6.708 -19.093  1.00  1.12           H  
ATOM   7407  HA  LEU A 470      -0.382  -6.125 -16.316  1.00  1.12           H  
ATOM   7408 1HB  LEU A 470      -2.230  -5.320 -17.688  1.00  1.12           H  
ATOM   7409 2HB  LEU A 470      -2.787  -6.974 -17.943  1.00  1.12           H  
ATOM   7410  HG  LEU A 470      -3.273  -7.183 -15.558  1.00  1.12           H  
ATOM   7411 1HD1 LEU A 470      -3.113  -5.191 -14.098  1.00  1.12           H  
ATOM   7412 2HD1 LEU A 470      -1.517  -5.663 -14.716  1.00  1.12           H  
ATOM   7413 3HD1 LEU A 470      -2.374  -4.298 -15.425  1.00  1.12           H  
ATOM   7414 1HD2 LEU A 470      -5.167  -5.598 -15.523  1.00  1.12           H  
ATOM   7415 2HD2 LEU A 470      -4.420  -4.701 -16.856  1.00  1.12           H  
ATOM   7416 3HD2 LEU A 470      -4.985  -6.355 -17.125  1.00  1.12           H  
ATOM   7417  N   ALA A 471      -1.223  -9.255 -17.047  1.00  1.22           N  
ATOM   7418  CA  ALA A 471      -1.277 -10.576 -16.433  1.00  1.22           C  
ATOM   7419  C   ALA A 471       0.054 -10.962 -15.815  1.00  1.22           C  
ATOM   7420  O   ALA A 471       0.101 -11.481 -14.697  1.00  1.22           O  
ATOM   7421  CB  ALA A 471      -1.640 -11.615 -17.470  1.00  1.22           C  
ATOM   7422  H   ALA A 471      -1.452  -9.158 -18.037  1.00  1.22           H  
ATOM   7423  HA  ALA A 471      -2.031 -10.554 -15.647  1.00  1.22           H  
ATOM   7424 1HB  ALA A 471      -1.696 -12.595 -17.002  1.00  1.22           H  
ATOM   7425 2HB  ALA A 471      -2.604 -11.363 -17.913  1.00  1.22           H  
ATOM   7426 3HB  ALA A 471      -0.876 -11.623 -18.250  1.00  1.22           H  
ATOM   7427  N   VAL A 472       1.149 -10.665 -16.509  1.00  1.34           N  
ATOM   7428  CA  VAL A 472       2.449 -11.014 -15.976  1.00  1.34           C  
ATOM   7429  C   VAL A 472       2.744 -10.216 -14.740  1.00  1.34           C  
ATOM   7430  O   VAL A 472       3.179 -10.759 -13.724  1.00  1.34           O  
ATOM   7431  CB  VAL A 472       3.557 -10.773 -17.000  1.00  1.34           C  
ATOM   7432  CG1 VAL A 472       4.918 -10.968 -16.330  1.00  1.34           C  
ATOM   7433  CG2 VAL A 472       3.387 -11.745 -18.157  1.00  1.34           C  
ATOM   7434  H   VAL A 472       1.074 -10.224 -17.428  1.00  1.34           H  
ATOM   7435  HA  VAL A 472       2.448 -12.062 -15.717  1.00  1.34           H  
ATOM   7436  HB  VAL A 472       3.495  -9.744 -17.368  1.00  1.34           H  
ATOM   7437 1HG1 VAL A 472       5.709 -10.791 -17.056  1.00  1.34           H  
ATOM   7438 2HG1 VAL A 472       5.017 -10.263 -15.506  1.00  1.34           H  
ATOM   7439 3HG1 VAL A 472       4.996 -11.986 -15.948  1.00  1.34           H  
ATOM   7440 1HG2 VAL A 472       4.168 -11.575 -18.893  1.00  1.34           H  
ATOM   7441 2HG2 VAL A 472       3.450 -12.766 -17.784  1.00  1.34           H  
ATOM   7442 3HG2 VAL A 472       2.416 -11.592 -18.619  1.00  1.34           H  
ATOM   7443  N   SER A 473       2.477  -8.926 -14.819  1.00  1.46           N  
ATOM   7444  CA  SER A 473       2.740  -8.024 -13.734  1.00  1.46           C  
ATOM   7445  C   SER A 473       1.958  -8.388 -12.484  1.00  1.46           C  
ATOM   7446  O   SER A 473       2.498  -8.348 -11.375  1.00  1.46           O  
ATOM   7447  CB  SER A 473       2.365  -6.671 -14.188  1.00  1.46           C  
ATOM   7448  OG  SER A 473       3.177  -6.260 -15.260  1.00  1.46           O  
ATOM   7449  H   SER A 473       2.103  -8.534 -15.684  1.00  1.46           H  
ATOM   7450  HA  SER A 473       3.802  -8.053 -13.507  1.00  1.46           H  
ATOM   7451 1HB  SER A 473       1.322  -6.658 -14.480  1.00  1.46           H  
ATOM   7452 2HB  SER A 473       2.487  -6.019 -13.361  1.00  1.46           H  
ATOM   7453  HG  SER A 473       2.891  -6.797 -16.026  1.00  1.46           H  
ATOM   7454  N   ILE A 474       0.693  -8.778 -12.656  1.00  1.59           N  
ATOM   7455  CA  ILE A 474      -0.117  -9.189 -11.527  1.00  1.59           C  
ATOM   7456  C   ILE A 474       0.461 -10.446 -10.914  1.00  1.59           C  
ATOM   7457  O   ILE A 474       0.578 -10.537  -9.696  1.00  1.59           O  
ATOM   7458  CB  ILE A 474      -1.580  -9.435 -11.901  1.00  1.59           C  
ATOM   7459  CG1 ILE A 474      -2.265  -8.118 -12.282  1.00  1.59           C  
ATOM   7460  CG2 ILE A 474      -2.292 -10.102 -10.718  1.00  1.59           C  
ATOM   7461  CD1 ILE A 474      -3.607  -8.321 -12.935  1.00  1.59           C  
ATOM   7462  H   ILE A 474       0.285  -8.771 -13.590  1.00  1.59           H  
ATOM   7463  HA  ILE A 474      -0.091  -8.401 -10.779  1.00  1.59           H  
ATOM   7464  HB  ILE A 474      -1.623 -10.090 -12.775  1.00  1.59           H  
ATOM   7465 1HG1 ILE A 474      -2.403  -7.518 -11.385  1.00  1.59           H  
ATOM   7466 2HG1 ILE A 474      -1.625  -7.569 -12.966  1.00  1.59           H  
ATOM   7467 1HG2 ILE A 474      -3.329 -10.292 -10.983  1.00  1.59           H  
ATOM   7468 2HG2 ILE A 474      -1.799 -11.046 -10.483  1.00  1.59           H  
ATOM   7469 3HG2 ILE A 474      -2.252  -9.446  -9.847  1.00  1.59           H  
ATOM   7470 1HD1 ILE A 474      -4.045  -7.357 -13.180  1.00  1.59           H  
ATOM   7471 2HD1 ILE A 474      -3.476  -8.906 -13.846  1.00  1.59           H  
ATOM   7472 3HD1 ILE A 474      -4.266  -8.854 -12.253  1.00  1.59           H  
ATOM   7473  N   MET A 475       0.842 -11.422 -11.740  1.00  1.72           N  
ATOM   7474  CA  MET A 475       1.408 -12.645 -11.195  1.00  1.72           C  
ATOM   7475  C   MET A 475       2.701 -12.343 -10.433  1.00  1.72           C  
ATOM   7476  O   MET A 475       2.961 -12.931  -9.372  1.00  1.72           O  
ATOM   7477  CB  MET A 475       1.627 -13.652 -12.323  1.00  1.72           C  
ATOM   7478  CG  MET A 475       0.322 -14.248 -12.882  1.00  1.72           C  
ATOM   7479  SD  MET A 475       0.583 -15.587 -14.063  1.00  1.72           S  
ATOM   7480  CE  MET A 475       1.161 -14.679 -15.493  1.00  1.72           C  
ATOM   7481  H   MET A 475       0.725 -11.325 -12.752  1.00  1.72           H  
ATOM   7482  HA  MET A 475       0.697 -13.067 -10.487  1.00  1.72           H  
ATOM   7483 1HB  MET A 475       2.143 -13.157 -13.149  1.00  1.72           H  
ATOM   7484 2HB  MET A 475       2.261 -14.466 -11.978  1.00  1.72           H  
ATOM   7485 1HG  MET A 475      -0.268 -14.635 -12.055  1.00  1.72           H  
ATOM   7486 2HG  MET A 475      -0.258 -13.475 -13.366  1.00  1.72           H  
ATOM   7487 1HE  MET A 475       1.356 -15.370 -16.311  1.00  1.72           H  
ATOM   7488 2HE  MET A 475       0.406 -13.957 -15.796  1.00  1.72           H  
ATOM   7489 3HE  MET A 475       2.077 -14.168 -15.231  1.00  1.72           H  
ATOM   7490  N   LEU A 476       3.503 -11.397 -10.931  1.00  1.85           N  
ATOM   7491  CA  LEU A 476       4.714 -11.036 -10.212  1.00  1.85           C  
ATOM   7492  C   LEU A 476       4.355 -10.387  -8.875  1.00  1.85           C  
ATOM   7493  O   LEU A 476       4.954 -10.703  -7.843  1.00  1.85           O  
ATOM   7494  CB  LEU A 476       5.551 -10.049 -11.034  1.00  1.85           C  
ATOM   7495  CG  LEU A 476       6.195 -10.590 -12.301  1.00  1.85           C  
ATOM   7496  CD1 LEU A 476       6.802  -9.427 -13.074  1.00  1.85           C  
ATOM   7497  CD2 LEU A 476       7.242 -11.616 -11.937  1.00  1.85           C  
ATOM   7498  H   LEU A 476       3.280 -10.952 -11.823  1.00  1.85           H  
ATOM   7499  HA  LEU A 476       5.293 -11.937 -10.025  1.00  1.85           H  
ATOM   7500 1HB  LEU A 476       4.913  -9.220 -11.325  1.00  1.85           H  
ATOM   7501 2HB  LEU A 476       6.344  -9.660 -10.401  1.00  1.85           H  
ATOM   7502  HG  LEU A 476       5.444 -11.059 -12.921  1.00  1.85           H  
ATOM   7503 1HD1 LEU A 476       7.258  -9.799 -13.991  1.00  1.85           H  
ATOM   7504 2HD1 LEU A 476       6.024  -8.712 -13.323  1.00  1.85           H  
ATOM   7505 3HD1 LEU A 476       7.557  -8.940 -12.463  1.00  1.85           H  
ATOM   7506 1HD2 LEU A 476       7.701 -12.003 -12.847  1.00  1.85           H  
ATOM   7507 2HD2 LEU A 476       8.005 -11.151 -11.314  1.00  1.85           H  
ATOM   7508 3HD2 LEU A 476       6.773 -12.434 -11.389  1.00  1.85           H  
ATOM   7509  N   ALA A 477       3.343  -9.509  -8.884  1.00  2.01           N  
ATOM   7510  CA  ALA A 477       2.914  -8.828  -7.670  1.00  2.01           C  
ATOM   7511  C   ALA A 477       2.383  -9.814  -6.644  1.00  2.01           C  
ATOM   7512  O   ALA A 477       2.702  -9.717  -5.461  1.00  2.01           O  
ATOM   7513  CB  ALA A 477       1.843  -7.795  -7.996  1.00  2.01           C  
ATOM   7514  H   ALA A 477       2.883  -9.281  -9.765  1.00  2.01           H  
ATOM   7515  HA  ALA A 477       3.778  -8.325  -7.239  1.00  2.01           H  
ATOM   7516 1HB  ALA A 477       1.548  -7.275  -7.084  1.00  2.01           H  
ATOM   7517 2HB  ALA A 477       2.239  -7.076  -8.717  1.00  2.01           H  
ATOM   7518 3HB  ALA A 477       0.978  -8.296  -8.423  1.00  2.01           H  
ATOM   7519  N   MET A 478       1.619 -10.808  -7.095  1.00  2.26           N  
ATOM   7520  CA  MET A 478       1.059 -11.765  -6.158  1.00  2.26           C  
ATOM   7521  C   MET A 478       2.159 -12.648  -5.599  1.00  2.26           C  
ATOM   7522  O   MET A 478       2.146 -12.996  -4.414  1.00  2.26           O  
ATOM   7523  CB  MET A 478      -0.030 -12.593  -6.829  1.00  2.26           C  
ATOM   7524  CG  MET A 478      -1.266 -11.787  -7.230  1.00  2.26           C  
ATOM   7525  SD  MET A 478      -2.066 -10.982  -5.848  1.00  2.26           S  
ATOM   7526  CE  MET A 478      -1.372  -9.329  -5.970  1.00  2.26           C  
ATOM   7527  H   MET A 478       1.383 -10.859  -8.085  1.00  2.26           H  
ATOM   7528  HA  MET A 478       0.616 -11.216  -5.327  1.00  2.26           H  
ATOM   7529 1HB  MET A 478       0.377 -13.044  -7.736  1.00  2.26           H  
ATOM   7530 2HB  MET A 478      -0.342 -13.400  -6.167  1.00  2.26           H  
ATOM   7531 1HG  MET A 478      -0.977 -11.020  -7.928  1.00  2.26           H  
ATOM   7532 2HG  MET A 478      -1.987 -12.437  -7.723  1.00  2.26           H  
ATOM   7533 1HE  MET A 478      -1.777  -8.704  -5.168  1.00  2.26           H  
ATOM   7534 2HE  MET A 478      -0.295  -9.380  -5.858  1.00  2.26           H  
ATOM   7535 3HE  MET A 478      -1.622  -8.894  -6.937  1.00  2.26           H  
ATOM   7536  N   SER A 479       3.157 -12.962  -6.426  1.00  2.62           N  
ATOM   7537  CA  SER A 479       4.263 -13.772  -5.958  1.00  2.62           C  
ATOM   7538  C   SER A 479       4.997 -13.002  -4.863  1.00  2.62           C  
ATOM   7539  O   SER A 479       5.356 -13.565  -3.823  1.00  2.62           O  
ATOM   7540  CB  SER A 479       5.199 -14.077  -7.113  1.00  2.62           C  
ATOM   7541  OG  SER A 479       4.552 -14.859  -8.091  1.00  2.62           O  
ATOM   7542  H   SER A 479       3.134 -12.674  -7.406  1.00  2.62           H  
ATOM   7543  HA  SER A 479       3.875 -14.701  -5.542  1.00  2.62           H  
ATOM   7544 1HB  SER A 479       5.546 -13.151  -7.560  1.00  2.62           H  
ATOM   7545 2HB  SER A 479       6.071 -14.606  -6.739  1.00  2.62           H  
ATOM   7546  HG  SER A 479       3.879 -14.263  -8.503  1.00  2.62           H  
ATOM   7547  N   GLN A 480       5.181 -11.696  -5.087  1.00  3.13           N  
ATOM   7548  CA  GLN A 480       5.839 -10.827  -4.125  1.00  3.13           C  
ATOM   7549  C   GLN A 480       5.049 -10.742  -2.817  1.00  3.13           C  
ATOM   7550  O   GLN A 480       5.638 -10.832  -1.735  1.00  3.13           O  
ATOM   7551  CB  GLN A 480       6.057  -9.446  -4.731  1.00  3.13           C  
ATOM   7552  CG  GLN A 480       6.800  -8.517  -3.860  1.00  3.13           C  
ATOM   7553  CD  GLN A 480       7.109  -7.205  -4.544  1.00  3.13           C  
ATOM   7554  OE1 GLN A 480       6.221  -6.484  -5.040  1.00  3.13           O  
ATOM   7555  NE2 GLN A 480       8.401  -6.889  -4.578  1.00  3.13           N  
ATOM   7556  H   GLN A 480       4.876 -11.298  -5.977  1.00  3.13           H  
ATOM   7557  HA  GLN A 480       6.815 -11.250  -3.897  1.00  3.13           H  
ATOM   7558 1HB  GLN A 480       6.581  -9.541  -5.682  1.00  3.13           H  
ATOM   7559 2HB  GLN A 480       5.091  -8.992  -4.940  1.00  3.13           H  
ATOM   7560 1HG  GLN A 480       6.171  -8.320  -3.001  1.00  3.13           H  
ATOM   7561 2HG  GLN A 480       7.733  -8.978  -3.544  1.00  3.13           H  
ATOM   7562 1HE2 GLN A 480       8.713  -6.048  -5.002  1.00  3.13           H  
ATOM   7563 2HE2 GLN A 480       9.072  -7.509  -4.167  1.00  3.13           H  
ATOM   7564  N   ASP A 481       3.714 -10.602  -2.907  1.00  3.86           N  
ATOM   7565  CA  ASP A 481       2.897 -10.546  -1.695  1.00  3.86           C  
ATOM   7566  C   ASP A 481       3.036 -11.837  -0.892  1.00  3.86           C  
ATOM   7567  O   ASP A 481       3.125 -11.807   0.343  1.00  3.86           O  
ATOM   7568  CB  ASP A 481       1.407 -10.323  -2.002  1.00  3.86           C  
ATOM   7569  CG  ASP A 481       1.023  -8.899  -2.476  1.00  3.86           C  
ATOM   7570  OD1 ASP A 481       1.822  -8.004  -2.368  1.00  3.86           O  
ATOM   7571  OD2 ASP A 481      -0.108  -8.723  -2.875  1.00  3.86           O  
ATOM   7572  H   ASP A 481       3.276 -10.507  -3.824  1.00  3.86           H  
ATOM   7573  HA  ASP A 481       3.250  -9.723  -1.082  1.00  3.86           H  
ATOM   7574 1HB  ASP A 481       1.108 -11.027  -2.784  1.00  3.86           H  
ATOM   7575 2HB  ASP A 481       0.820 -10.563  -1.119  1.00  3.86           H  
ATOM   7576  N   LYS A 482       3.096 -12.977  -1.588  1.00  4.84           N  
ATOM   7577  CA  LYS A 482       3.258 -14.233  -0.879  1.00  4.84           C  
ATOM   7578  C   LYS A 482       4.611 -14.267  -0.194  1.00  4.84           C  
ATOM   7579  O   LYS A 482       4.705 -14.626   0.971  1.00  4.84           O  
ATOM   7580  CB  LYS A 482       3.113 -15.426  -1.820  1.00  4.84           C  
ATOM   7581  CG  LYS A 482       1.695 -15.664  -2.314  1.00  4.84           C  
ATOM   7582  CD  LYS A 482       1.633 -16.839  -3.280  1.00  4.84           C  
ATOM   7583  CE  LYS A 482       0.218 -17.055  -3.799  1.00  4.84           C  
ATOM   7584  NZ  LYS A 482       0.150 -18.181  -4.774  1.00  4.84           N  
ATOM   7585  H   LYS A 482       2.997 -12.967  -2.605  1.00  4.84           H  
ATOM   7586  HA  LYS A 482       2.486 -14.301  -0.119  1.00  4.84           H  
ATOM   7587 1HB  LYS A 482       3.746 -15.275  -2.693  1.00  4.84           H  
ATOM   7588 2HB  LYS A 482       3.454 -16.328  -1.318  1.00  4.84           H  
ATOM   7589 1HG  LYS A 482       1.048 -15.869  -1.463  1.00  4.84           H  
ATOM   7590 2HG  LYS A 482       1.333 -14.769  -2.814  1.00  4.84           H  
ATOM   7591 1HD  LYS A 482       2.293 -16.639  -4.128  1.00  4.84           H  
ATOM   7592 2HD  LYS A 482       1.975 -17.744  -2.779  1.00  4.84           H  
ATOM   7593 1HE  LYS A 482      -0.440 -17.274  -2.959  1.00  4.84           H  
ATOM   7594 2HE  LYS A 482      -0.124 -16.142  -4.289  1.00  4.84           H  
ATOM   7595 1HZ  LYS A 482      -0.801 -18.294  -5.096  1.00  4.84           H  
ATOM   7596 2HZ  LYS A 482       0.750 -17.980  -5.562  1.00  4.84           H  
ATOM   7597 3HZ  LYS A 482       0.456 -19.034  -4.327  1.00  4.84           H  
ATOM   7598  N   LYS A 483       5.657 -13.785  -0.855  1.00  6.10           N  
ATOM   7599  CA  LYS A 483       6.951 -13.787  -0.193  1.00  6.10           C  
ATOM   7600  C   LYS A 483       6.918 -12.894   1.047  1.00  6.10           C  
ATOM   7601  O   LYS A 483       7.415 -13.270   2.110  1.00  6.10           O  
ATOM   7602  CB  LYS A 483       8.047 -13.326  -1.151  1.00  6.10           C  
ATOM   7603  CG  LYS A 483       8.369 -14.328  -2.254  1.00  6.10           C  
ATOM   7604  CD  LYS A 483       9.436 -13.796  -3.199  1.00  6.10           C  
ATOM   7605  CE  LYS A 483       9.732 -14.790  -4.315  1.00  6.10           C  
ATOM   7606  NZ  LYS A 483      10.756 -14.270  -5.267  1.00  6.10           N  
ATOM   7607  H   LYS A 483       5.562 -13.475  -1.825  1.00  6.10           H  
ATOM   7608  HA  LYS A 483       7.176 -14.798   0.124  1.00  6.10           H  
ATOM   7609 1HB  LYS A 483       7.741 -12.392  -1.624  1.00  6.10           H  
ATOM   7610 2HB  LYS A 483       8.959 -13.127  -0.593  1.00  6.10           H  
ATOM   7611 1HG  LYS A 483       8.720 -15.256  -1.806  1.00  6.10           H  
ATOM   7612 2HG  LYS A 483       7.465 -14.541  -2.820  1.00  6.10           H  
ATOM   7613 1HD  LYS A 483       9.088 -12.860  -3.641  1.00  6.10           H  
ATOM   7614 2HD  LYS A 483      10.352 -13.598  -2.643  1.00  6.10           H  
ATOM   7615 1HE  LYS A 483      10.094 -15.719  -3.878  1.00  6.10           H  
ATOM   7616 2HE  LYS A 483       8.810 -14.991  -4.863  1.00  6.10           H  
ATOM   7617 1HZ  LYS A 483      10.923 -14.955  -5.991  1.00  6.10           H  
ATOM   7618 2HZ  LYS A 483      10.423 -13.413  -5.685  1.00  6.10           H  
ATOM   7619 3HZ  LYS A 483      11.617 -14.090  -4.770  1.00  6.10           H  
ATOM   7620  N   TRP A 484       6.249 -11.746   0.941  1.00  7.58           N  
ATOM   7621  CA  TRP A 484       6.151 -10.797   2.045  1.00  7.58           C  
ATOM   7622  C   TRP A 484       5.455 -11.379   3.271  1.00  7.58           C  
ATOM   7623  O   TRP A 484       5.852 -11.105   4.406  1.00  7.58           O  
ATOM   7624  CB  TRP A 484       5.414  -9.527   1.609  1.00  7.58           C  
ATOM   7625  CG  TRP A 484       6.246  -8.569   0.799  1.00  7.58           C  
ATOM   7626  CD1 TRP A 484       7.603  -8.486   0.789  1.00  7.58           C  
ATOM   7627  CD2 TRP A 484       5.775  -7.536  -0.106  1.00  7.58           C  
ATOM   7628  NE1 TRP A 484       8.012  -7.472  -0.045  1.00  7.58           N  
ATOM   7629  CE2 TRP A 484       6.906  -6.879  -0.598  1.00  7.58           C  
ATOM   7630  CE3 TRP A 484       4.506  -7.117  -0.526  1.00  7.58           C  
ATOM   7631  CZ2 TRP A 484       6.810  -5.818  -1.489  1.00  7.58           C  
ATOM   7632  CZ3 TRP A 484       4.410  -6.063  -1.424  1.00  7.58           C  
ATOM   7633  CH2 TRP A 484       5.530  -5.427  -1.893  1.00  7.58           C  
ATOM   7634  H   TRP A 484       5.840 -11.497   0.040  1.00  7.58           H  
ATOM   7635  HA  TRP A 484       7.162 -10.518   2.335  1.00  7.58           H  
ATOM   7636 1HB  TRP A 484       4.552  -9.804   1.015  1.00  7.58           H  
ATOM   7637 2HB  TRP A 484       5.045  -9.005   2.488  1.00  7.58           H  
ATOM   7638  HD1 TRP A 484       8.267  -9.124   1.369  1.00  7.58           H  
ATOM   7639  HE1 TRP A 484       8.969  -7.208  -0.216  1.00  7.58           H  
ATOM   7640  HE3 TRP A 484       3.604  -7.609  -0.163  1.00  7.58           H  
ATOM   7641  HZ2 TRP A 484       7.690  -5.305  -1.875  1.00  7.58           H  
ATOM   7642  HZ3 TRP A 484       3.410  -5.756  -1.747  1.00  7.58           H  
ATOM   7643  HH2 TRP A 484       5.416  -4.603  -2.599  1.00  7.58           H  
ATOM   7644  N   CYS A 485       4.415 -12.183   3.060  1.00  9.15           N  
ATOM   7645  CA  CYS A 485       3.681 -12.747   4.188  1.00  9.15           C  
ATOM   7646  C   CYS A 485       4.440 -13.871   4.906  1.00  9.15           C  
ATOM   7647  O   CYS A 485       4.052 -14.279   6.009  1.00  9.15           O  
ATOM   7648  CB  CYS A 485       2.321 -13.301   3.759  1.00  9.15           C  
ATOM   7649  SG  CYS A 485       2.380 -14.834   2.825  1.00  9.15           S  
ATOM   7650  H   CYS A 485       4.109 -12.369   2.101  1.00  9.15           H  
ATOM   7651  HA  CYS A 485       3.504 -11.946   4.903  1.00  9.15           H  
ATOM   7652 1HB  CYS A 485       1.692 -13.459   4.628  1.00  9.15           H  
ATOM   7653 2HB  CYS A 485       1.832 -12.559   3.127  1.00  9.15           H  
ATOM   7654  HG  CYS A 485       3.474 -14.522   2.103  1.00  9.15           H  
ATOM   7655  N   PHE A 486       5.533 -14.386   4.331  1.00 10.60           N  
ATOM   7656  CA  PHE A 486       6.205 -15.521   4.962  1.00 10.60           C  
ATOM   7657  C   PHE A 486       7.187 -15.058   6.029  1.00 10.60           C  
ATOM   7658  O   PHE A 486       8.402 -15.202   5.901  1.00 10.60           O  
ATOM   7659  CB  PHE A 486       6.928 -16.380   3.926  1.00 10.60           C  
ATOM   7660  CG  PHE A 486       6.001 -17.046   2.948  1.00 10.60           C  
ATOM   7661  CD1 PHE A 486       6.340 -17.128   1.613  1.00 10.60           C  
ATOM   7662  CD2 PHE A 486       4.782 -17.560   3.355  1.00 10.60           C  
ATOM   7663  CE1 PHE A 486       5.488 -17.712   0.695  1.00 10.60           C  
ATOM   7664  CE2 PHE A 486       3.924 -18.146   2.444  1.00 10.60           C  
ATOM   7665  CZ  PHE A 486       4.277 -18.220   1.110  1.00 10.60           C  
ATOM   7666  H   PHE A 486       5.909 -14.004   3.461  1.00 10.60           H  
ATOM   7667  HA  PHE A 486       5.448 -16.142   5.441  1.00 10.60           H  
ATOM   7668 1HB  PHE A 486       7.620 -15.752   3.360  1.00 10.60           H  
ATOM   7669 2HB  PHE A 486       7.510 -17.149   4.428  1.00 10.60           H  
ATOM   7670  HD1 PHE A 486       7.294 -16.722   1.291  1.00 10.60           H  
ATOM   7671  HD2 PHE A 486       4.497 -17.492   4.405  1.00 10.60           H  
ATOM   7672  HE1 PHE A 486       5.774 -17.764  -0.355  1.00 10.60           H  
ATOM   7673  HE2 PHE A 486       2.964 -18.542   2.777  1.00 10.60           H  
ATOM   7674  HZ  PHE A 486       3.600 -18.677   0.392  1.00 10.60           H  
ATOM   7675  N   THR A 487       6.622 -14.541   7.113  1.00 11.76           N  
ATOM   7676  CA  THR A 487       7.375 -13.939   8.209  1.00 11.76           C  
ATOM   7677  C   THR A 487       7.877 -14.962   9.229  1.00 11.76           C  
ATOM   7678  O   THR A 487       8.690 -14.642  10.095  1.00 11.76           O  
ATOM   7679  CB  THR A 487       6.509 -12.871   8.897  1.00 11.76           C  
ATOM   7680  OG1 THR A 487       5.321 -13.480   9.422  1.00 11.76           O  
ATOM   7681  CG2 THR A 487       6.114 -11.798   7.886  1.00 11.76           C  
ATOM   7682  H   THR A 487       5.602 -14.503   7.109  1.00 11.76           H  
ATOM   7683  HA  THR A 487       8.246 -13.441   7.782  1.00 11.76           H  
ATOM   7684  HB  THR A 487       7.070 -12.420   9.713  1.00 11.76           H  
ATOM   7685  HG1 THR A 487       4.799 -13.838   8.690  1.00 11.76           H  
ATOM   7686 1HG2 THR A 487       5.498 -11.044   8.373  1.00 11.76           H  
ATOM   7687 2HG2 THR A 487       7.008 -11.327   7.480  1.00 11.76           H  
ATOM   7688 3HG2 THR A 487       5.550 -12.250   7.074  1.00 11.76           H  
ATOM   7689  N   ASN A 488       7.376 -16.186   9.122  1.00 12.56           N  
ATOM   7690  CA  ASN A 488       7.749 -17.288   9.999  1.00 12.56           C  
ATOM   7691  C   ASN A 488       7.357 -18.594   9.326  1.00 12.56           C  
ATOM   7692  O   ASN A 488       6.173 -18.880   9.129  1.00 12.56           O  
ATOM   7693  CB  ASN A 488       7.137 -17.184  11.388  1.00 12.56           C  
ATOM   7694  CG  ASN A 488       7.726 -18.230  12.373  1.00 12.56           C  
ATOM   7695  OD1 ASN A 488       8.146 -19.345  11.991  1.00 12.56           O  
ATOM   7696  ND2 ASN A 488       7.749 -17.868  13.639  1.00 12.56           N  
ATOM   7697  H   ASN A 488       6.714 -16.350   8.381  1.00 12.56           H  
ATOM   7698  HA  ASN A 488       8.835 -17.293  10.109  1.00 12.56           H  
ATOM   7699 1HB  ASN A 488       7.307 -16.184  11.792  1.00 12.56           H  
ATOM   7700 2HB  ASN A 488       6.057 -17.329  11.321  1.00 12.56           H  
ATOM   7701 1HD2 ASN A 488       8.112 -18.489  14.334  1.00 12.56           H  
ATOM   7702 2HD2 ASN A 488       7.403 -16.967  13.908  1.00 12.56           H  
ATOM   7703  N   LYS A 489       8.352 -19.389   8.969  1.00 12.97           N  
ATOM   7704  CA  LYS A 489       8.157 -20.649   8.254  1.00 12.97           C  
ATOM   7705  C   LYS A 489       7.333 -21.672   9.043  1.00 12.97           C  
ATOM   7706  O   LYS A 489       6.833 -22.641   8.472  1.00 12.97           O  
ATOM   7707  CB  LYS A 489       9.507 -21.256   7.881  1.00 12.97           C  
ATOM   7708  CG  LYS A 489      10.270 -20.467   6.822  1.00 12.97           C  
ATOM   7709  CD  LYS A 489      11.609 -21.115   6.498  1.00 12.97           C  
ATOM   7710  CE  LYS A 489      12.361 -20.333   5.428  1.00 12.97           C  
ATOM   7711  NZ  LYS A 489      13.685 -20.943   5.123  1.00 12.97           N  
ATOM   7712  H   LYS A 489       9.295 -19.094   9.180  1.00 12.97           H  
ATOM   7713  HA  LYS A 489       7.615 -20.433   7.333  1.00 12.97           H  
ATOM   7714 1HB  LYS A 489      10.133 -21.326   8.773  1.00 12.97           H  
ATOM   7715 2HB  LYS A 489       9.359 -22.268   7.507  1.00 12.97           H  
ATOM   7716 1HG  LYS A 489       9.671 -20.414   5.912  1.00 12.97           H  
ATOM   7717 2HG  LYS A 489      10.440 -19.452   7.181  1.00 12.97           H  
ATOM   7718 1HD  LYS A 489      12.220 -21.158   7.402  1.00 12.97           H  
ATOM   7719 2HD  LYS A 489      11.445 -22.132   6.143  1.00 12.97           H  
ATOM   7720 1HE  LYS A 489      11.764 -20.310   4.518  1.00 12.97           H  
ATOM   7721 2HE  LYS A 489      12.515 -19.311   5.775  1.00 12.97           H  
ATOM   7722 1HZ  LYS A 489      14.151 -20.398   4.412  1.00 12.97           H  
ATOM   7723 2HZ  LYS A 489      14.250 -20.958   5.960  1.00 12.97           H  
ATOM   7724 3HZ  LYS A 489      13.551 -21.887   4.790  1.00 12.97           H  
ATOM   7725  N   ASN A 490       7.219 -21.470  10.356  1.00 13.07           N  
ATOM   7726  CA  ASN A 490       6.497 -22.386  11.223  1.00 13.07           C  
ATOM   7727  C   ASN A 490       5.080 -21.889  11.511  1.00 13.07           C  
ATOM   7728  O   ASN A 490       4.382 -22.456  12.356  1.00 13.07           O  
ATOM   7729  CB  ASN A 490       7.217 -22.477  12.547  1.00 13.07           C  
ATOM   7730  CG  ASN A 490       8.582 -22.995  12.421  1.00 13.07           C  
ATOM   7731  OD1 ASN A 490       8.858 -24.195  12.295  1.00 13.07           O  
ATOM   7732  ND2 ASN A 490       9.488 -22.048  12.428  1.00 13.07           N  
ATOM   7733  H   ASN A 490       7.641 -20.646  10.775  1.00 13.07           H  
ATOM   7734  HA  ASN A 490       6.429 -23.362  10.743  1.00 13.07           H  
ATOM   7735 1HB  ASN A 490       7.247 -21.498  13.017  1.00 13.07           H  
ATOM   7736 2HB  ASN A 490       6.658 -23.134  13.211  1.00 13.07           H  
ATOM   7737 1HD2 ASN A 490      10.459 -22.272  12.340  1.00 13.07           H  
ATOM   7738 2HD2 ASN A 490       9.176 -21.074  12.499  1.00 13.07           H  
ATOM   7739  N   ASN A 491       4.641 -20.833  10.827  1.00 13.02           N  
ATOM   7740  CA  ASN A 491       3.302 -20.318  11.074  1.00 13.02           C  
ATOM   7741  C   ASN A 491       2.264 -21.405  10.849  1.00 13.02           C  
ATOM   7742  O   ASN A 491       2.216 -22.026   9.785  1.00 13.02           O  
ATOM   7743  CB  ASN A 491       3.003 -19.125  10.186  1.00 13.02           C  
ATOM   7744  CG  ASN A 491       1.713 -18.428  10.542  1.00 13.02           C  
ATOM   7745  OD1 ASN A 491       1.394 -18.257  11.730  1.00 13.02           O  
ATOM   7746  ND2 ASN A 491       0.970 -18.021   9.541  1.00 13.02           N  
ATOM   7747  H   ASN A 491       5.235 -20.365  10.141  1.00 13.02           H  
ATOM   7748  HA  ASN A 491       3.236 -20.008  12.117  1.00 13.02           H  
ATOM   7749 1HB  ASN A 491       3.823 -18.407  10.259  1.00 13.02           H  
ATOM   7750 2HB  ASN A 491       2.951 -19.452   9.148  1.00 13.02           H  
ATOM   7751 1HD2 ASN A 491       0.106 -17.546   9.705  1.00 13.02           H  
ATOM   7752 2HD2 ASN A 491       1.262 -18.183   8.594  1.00 13.02           H  
ATOM   7753  N   SER A 492       1.425 -21.639  11.848  1.00 12.87           N  
ATOM   7754  CA  SER A 492       0.398 -22.657  11.711  1.00 12.87           C  
ATOM   7755  C   SER A 492      -0.595 -22.304  10.632  1.00 12.87           C  
ATOM   7756  O   SER A 492      -1.056 -21.159  10.532  1.00 12.87           O  
ATOM   7757  CB  SER A 492      -0.354 -22.881  13.006  1.00 12.87           C  
ATOM   7758  OG  SER A 492      -1.419 -23.801  12.812  1.00 12.87           O  
ATOM   7759  H   SER A 492       1.510 -21.111  12.704  1.00 12.87           H  
ATOM   7760  HA  SER A 492       0.885 -23.593  11.432  1.00 12.87           H  
ATOM   7761 1HB  SER A 492       0.334 -23.272  13.754  1.00 12.87           H  
ATOM   7762 2HB  SER A 492      -0.744 -21.933  13.379  1.00 12.87           H  
ATOM   7763  HG  SER A 492      -1.644 -24.129  13.692  1.00 12.87           H  
ATOM   7764  N   ILE A 493      -1.033 -23.321   9.904  1.00 12.63           N  
ATOM   7765  CA  ILE A 493      -2.053 -23.127   8.894  1.00 12.63           C  
ATOM   7766  C   ILE A 493      -3.318 -22.570   9.531  1.00 12.63           C  
ATOM   7767  O   ILE A 493      -4.113 -21.916   8.861  1.00 12.63           O  
ATOM   7768  CB  ILE A 493      -2.368 -24.427   8.142  1.00 12.63           C  
ATOM   7769  CG1 ILE A 493      -3.148 -24.095   6.874  1.00 12.63           C  
ATOM   7770  CG2 ILE A 493      -3.171 -25.384   9.021  1.00 12.63           C  
ATOM   7771  CD1 ILE A 493      -2.354 -23.290   5.871  1.00 12.63           C  
ATOM   7772  H   ILE A 493      -0.628 -24.236  10.043  1.00 12.63           H  
ATOM   7773  HA  ILE A 493      -1.688 -22.397   8.171  1.00 12.63           H  
ATOM   7774  HB  ILE A 493      -1.434 -24.904   7.847  1.00 12.63           H  
ATOM   7775 1HG1 ILE A 493      -3.469 -25.021   6.401  1.00 12.63           H  
ATOM   7776 2HG1 ILE A 493      -4.030 -23.520   7.146  1.00 12.63           H  
ATOM   7777 1HG2 ILE A 493      -3.371 -26.301   8.468  1.00 12.63           H  
ATOM   7778 2HG2 ILE A 493      -2.600 -25.620   9.917  1.00 12.63           H  
ATOM   7779 3HG2 ILE A 493      -4.115 -24.927   9.302  1.00 12.63           H  
ATOM   7780 1HD1 ILE A 493      -2.973 -23.085   4.999  1.00 12.63           H  
ATOM   7781 2HD1 ILE A 493      -2.039 -22.348   6.320  1.00 12.63           H  
ATOM   7782 3HD1 ILE A 493      -1.474 -23.853   5.566  1.00 12.63           H  
ATOM   7783  N   ALA A 494      -3.521 -22.834  10.830  1.00 12.33           N  
ATOM   7784  CA  ALA A 494      -4.692 -22.327  11.507  1.00 12.33           C  
ATOM   7785  C   ALA A 494      -4.720 -20.811  11.456  1.00 12.33           C  
ATOM   7786  O   ALA A 494      -5.787 -20.223  11.317  1.00 12.33           O  
ATOM   7787  CB  ALA A 494      -4.713 -22.784  12.947  1.00 12.33           C  
ATOM   7788  H   ALA A 494      -2.825 -23.351  11.364  1.00 12.33           H  
ATOM   7789  HA  ALA A 494      -5.572 -22.708  10.997  1.00 12.33           H  
ATOM   7790 1HB  ALA A 494      -5.610 -22.405  13.435  1.00 12.33           H  
ATOM   7791 2HB  ALA A 494      -4.709 -23.871  12.979  1.00 12.33           H  
ATOM   7792 3HB  ALA A 494      -3.831 -22.399  13.458  1.00 12.33           H  
ATOM   7793  N   SER A 495      -3.561 -20.156  11.550  1.00 12.01           N  
ATOM   7794  CA  SER A 495      -3.559 -18.702  11.526  1.00 12.01           C  
ATOM   7795  C   SER A 495      -3.977 -18.236  10.145  1.00 12.01           C  
ATOM   7796  O   SER A 495      -4.773 -17.304  10.000  1.00 12.01           O  
ATOM   7797  CB  SER A 495      -2.192 -18.154  11.873  1.00 12.01           C  
ATOM   7798  OG  SER A 495      -1.847 -18.428  13.209  1.00 12.01           O  
ATOM   7799  H   SER A 495      -2.677 -20.656  11.587  1.00 12.01           H  
ATOM   7800  HA  SER A 495      -4.286 -18.336  12.255  1.00 12.01           H  
ATOM   7801 1HB  SER A 495      -1.452 -18.601  11.211  1.00 12.01           H  
ATOM   7802 2HB  SER A 495      -2.173 -17.081  11.700  1.00 12.01           H  
ATOM   7803  HG  SER A 495      -0.958 -18.073  13.328  1.00 12.01           H  
ATOM   7804  N   ASP A 496      -3.463 -18.909   9.111  1.00 11.67           N  
ATOM   7805  CA  ASP A 496      -3.855 -18.514   7.757  1.00 11.67           C  
ATOM   7806  C   ASP A 496      -5.351 -18.749   7.535  1.00 11.67           C  
ATOM   7807  O   ASP A 496      -6.038 -17.914   6.932  1.00 11.67           O  
ATOM   7808  CB  ASP A 496      -3.056 -19.263   6.687  1.00 11.67           C  
ATOM   7809  CG  ASP A 496      -1.583 -18.795   6.526  1.00 11.67           C  
ATOM   7810  OD1 ASP A 496      -1.225 -17.755   7.044  1.00 11.67           O  
ATOM   7811  OD2 ASP A 496      -0.840 -19.482   5.859  1.00 11.67           O  
ATOM   7812  H   ASP A 496      -2.812 -19.680   9.293  1.00 11.67           H  
ATOM   7813  HA  ASP A 496      -3.661 -17.448   7.640  1.00 11.67           H  
ATOM   7814 1HB  ASP A 496      -3.057 -20.320   6.939  1.00 11.67           H  
ATOM   7815 2HB  ASP A 496      -3.561 -19.165   5.727  1.00 11.67           H  
ATOM   7816  N   ASN A 497      -5.862 -19.861   8.070  1.00 11.30           N  
ATOM   7817  CA  ASN A 497      -7.270 -20.194   7.929  1.00 11.30           C  
ATOM   7818  C   ASN A 497      -8.135 -19.179   8.661  1.00 11.30           C  
ATOM   7819  O   ASN A 497      -9.166 -18.744   8.139  1.00 11.30           O  
ATOM   7820  CB  ASN A 497      -7.541 -21.588   8.458  1.00 11.30           C  
ATOM   7821  CG  ASN A 497      -7.000 -22.695   7.569  1.00 11.30           C  
ATOM   7822  OD1 ASN A 497      -6.738 -22.501   6.375  1.00 11.30           O  
ATOM   7823  ND2 ASN A 497      -6.838 -23.862   8.146  1.00 11.30           N  
ATOM   7824  H   ASN A 497      -5.246 -20.511   8.553  1.00 11.30           H  
ATOM   7825  HA  ASN A 497      -7.533 -20.155   6.871  1.00 11.30           H  
ATOM   7826 1HB  ASN A 497      -7.096 -21.683   9.444  1.00 11.30           H  
ATOM   7827 2HB  ASN A 497      -8.615 -21.724   8.574  1.00 11.30           H  
ATOM   7828 1HD2 ASN A 497      -6.498 -24.641   7.619  1.00 11.30           H  
ATOM   7829 2HD2 ASN A 497      -7.065 -23.976   9.111  1.00 11.30           H  
ATOM   7830  N   GLN A 498      -7.697 -18.755   9.849  1.00 10.97           N  
ATOM   7831  CA  GLN A 498      -8.447 -17.767  10.604  1.00 10.97           C  
ATOM   7832  C   GLN A 498      -8.484 -16.459   9.852  1.00 10.97           C  
ATOM   7833  O   GLN A 498      -9.537 -15.829   9.766  1.00 10.97           O  
ATOM   7834  CB  GLN A 498      -7.839 -17.571  11.992  1.00 10.97           C  
ATOM   7835  CG  GLN A 498      -8.050 -18.757  12.933  1.00 10.97           C  
ATOM   7836  CD  GLN A 498      -7.254 -18.638  14.216  1.00 10.97           C  
ATOM   7837  OE1 GLN A 498      -6.343 -17.814  14.337  1.00 10.97           O  
ATOM   7838  NE2 GLN A 498      -7.588 -19.476  15.190  1.00 10.97           N  
ATOM   7839  H   GLN A 498      -6.847 -19.150  10.250  1.00 10.97           H  
ATOM   7840  HA  GLN A 498      -9.469 -18.123  10.720  1.00 10.97           H  
ATOM   7841 1HB  GLN A 498      -6.763 -17.419  11.888  1.00 10.97           H  
ATOM   7842 2HB  GLN A 498      -8.254 -16.677  12.454  1.00 10.97           H  
ATOM   7843 1HG  GLN A 498      -9.104 -18.778  13.204  1.00 10.97           H  
ATOM   7844 2HG  GLN A 498      -7.792 -19.677  12.437  1.00 10.97           H  
ATOM   7845 1HE2 GLN A 498      -7.098 -19.452  16.061  1.00 10.97           H  
ATOM   7846 2HE2 GLN A 498      -8.329 -20.132  15.051  1.00 10.97           H  
ATOM   7847  N   MET A 499      -7.365 -16.057   9.248  1.00 10.72           N  
ATOM   7848  CA  MET A 499      -7.408 -14.816   8.503  1.00 10.72           C  
ATOM   7849  C   MET A 499      -8.311 -14.921   7.296  1.00 10.72           C  
ATOM   7850  O   MET A 499      -9.017 -13.967   6.977  1.00 10.72           O  
ATOM   7851  CB  MET A 499      -6.019 -14.351   8.113  1.00 10.72           C  
ATOM   7852  CG  MET A 499      -5.229 -13.820   9.260  1.00 10.72           C  
ATOM   7853  SD  MET A 499      -6.140 -12.484  10.074  1.00 10.72           S  
ATOM   7854  CE  MET A 499      -6.352 -11.321   8.717  1.00 10.72           C  
ATOM   7855  H   MET A 499      -6.497 -16.590   9.337  1.00 10.72           H  
ATOM   7856  HA  MET A 499      -7.828 -14.053   9.148  1.00 10.72           H  
ATOM   7857 1HB  MET A 499      -5.467 -15.189   7.677  1.00 10.72           H  
ATOM   7858 2HB  MET A 499      -6.084 -13.571   7.370  1.00 10.72           H  
ATOM   7859 1HG  MET A 499      -5.049 -14.620   9.982  1.00 10.72           H  
ATOM   7860 2HG  MET A 499      -4.271 -13.437   8.914  1.00 10.72           H  
ATOM   7861 1HE  MET A 499      -6.901 -10.446   9.068  1.00 10.72           H  
ATOM   7862 2HE  MET A 499      -5.374 -11.013   8.344  1.00 10.72           H  
ATOM   7863 3HE  MET A 499      -6.913 -11.799   7.914  1.00 10.72           H  
ATOM   7864  N   ALA A 500      -8.358 -16.086   6.653  1.00 10.54           N  
ATOM   7865  CA  ALA A 500      -9.261 -16.238   5.526  1.00 10.54           C  
ATOM   7866  C   ALA A 500     -10.708 -16.075   5.988  1.00 10.54           C  
ATOM   7867  O   ALA A 500     -11.496 -15.362   5.361  1.00 10.54           O  
ATOM   7868  CB  ALA A 500      -9.065 -17.594   4.881  1.00 10.54           C  
ATOM   7869  H   ALA A 500      -7.739 -16.853   6.924  1.00 10.54           H  
ATOM   7870  HA  ALA A 500      -9.042 -15.458   4.801  1.00 10.54           H  
ATOM   7871 1HB  ALA A 500      -9.735 -17.694   4.030  1.00 10.54           H  
ATOM   7872 2HB  ALA A 500      -8.031 -17.690   4.549  1.00 10.54           H  
ATOM   7873 3HB  ALA A 500      -9.283 -18.375   5.607  1.00 10.54           H  
ATOM   7874  N   LYS A 501     -11.040 -16.681   7.133  1.00 10.41           N  
ATOM   7875  CA  LYS A 501     -12.396 -16.603   7.663  1.00 10.41           C  
ATOM   7876  C   LYS A 501     -12.757 -15.171   8.011  1.00 10.41           C  
ATOM   7877  O   LYS A 501     -13.876 -14.725   7.771  1.00 10.41           O  
ATOM   7878  CB  LYS A 501     -12.540 -17.500   8.890  1.00 10.41           C  
ATOM   7879  CG  LYS A 501     -12.521 -18.997   8.580  1.00 10.41           C  
ATOM   7880  CD  LYS A 501     -12.615 -19.831   9.852  1.00 10.41           C  
ATOM   7881  CE  LYS A 501     -12.564 -21.322   9.547  1.00 10.41           C  
ATOM   7882  NZ  LYS A 501     -12.634 -22.147  10.788  1.00 10.41           N  
ATOM   7883  H   LYS A 501     -10.344 -17.249   7.619  1.00 10.41           H  
ATOM   7884  HA  LYS A 501     -13.086 -16.946   6.894  1.00 10.41           H  
ATOM   7885 1HB  LYS A 501     -11.720 -17.296   9.578  1.00 10.41           H  
ATOM   7886 2HB  LYS A 501     -13.468 -17.266   9.408  1.00 10.41           H  
ATOM   7887 1HG  LYS A 501     -13.364 -19.240   7.935  1.00 10.41           H  
ATOM   7888 2HG  LYS A 501     -11.605 -19.247   8.053  1.00 10.41           H  
ATOM   7889 1HD  LYS A 501     -11.779 -19.576  10.508  1.00 10.41           H  
ATOM   7890 2HD  LYS A 501     -13.545 -19.603  10.372  1.00 10.41           H  
ATOM   7891 1HE  LYS A 501     -13.400 -21.582   8.901  1.00 10.41           H  
ATOM   7892 2HE  LYS A 501     -11.631 -21.545   9.027  1.00 10.41           H  
ATOM   7893 1HZ  LYS A 501     -12.595 -23.127  10.545  1.00 10.41           H  
ATOM   7894 2HZ  LYS A 501     -11.854 -21.919  11.388  1.00 10.41           H  
ATOM   7895 3HZ  LYS A 501     -13.498 -21.955  11.273  1.00 10.41           H  
ATOM   7896  N   ILE A 502     -11.793 -14.435   8.547  1.00 10.29           N  
ATOM   7897  CA  ILE A 502     -11.994 -13.039   8.881  1.00 10.29           C  
ATOM   7898  C   ILE A 502     -12.204 -12.201   7.625  1.00 10.29           C  
ATOM   7899  O   ILE A 502     -13.184 -11.476   7.519  1.00 10.29           O  
ATOM   7900  CB  ILE A 502     -10.789 -12.525   9.693  1.00 10.29           C  
ATOM   7901  CG1 ILE A 502     -10.775 -13.206  11.068  1.00 10.29           C  
ATOM   7902  CG2 ILE A 502     -10.811 -11.027   9.820  1.00 10.29           C  
ATOM   7903  CD1 ILE A 502      -9.482 -13.029  11.820  1.00 10.29           C  
ATOM   7904  H   ILE A 502     -10.893 -14.869   8.750  1.00 10.29           H  
ATOM   7905  HA  ILE A 502     -12.887 -12.958   9.497  1.00 10.29           H  
ATOM   7906  HB  ILE A 502      -9.878 -12.816   9.184  1.00 10.29           H  
ATOM   7907 1HG1 ILE A 502     -11.579 -12.781  11.668  1.00 10.29           H  
ATOM   7908 2HG1 ILE A 502     -10.968 -14.266  10.943  1.00 10.29           H  
ATOM   7909 1HG2 ILE A 502      -9.938 -10.699  10.382  1.00 10.29           H  
ATOM   7910 2HG2 ILE A 502     -10.787 -10.583   8.832  1.00 10.29           H  
ATOM   7911 3HG2 ILE A 502     -11.714 -10.720  10.339  1.00 10.29           H  
ATOM   7912 1HD1 ILE A 502      -9.552 -13.529  12.784  1.00 10.29           H  
ATOM   7913 2HD1 ILE A 502      -8.679 -13.469  11.250  1.00 10.29           H  
ATOM   7914 3HD1 ILE A 502      -9.286 -11.971  11.973  1.00 10.29           H  
ATOM   7915  N   MET A 503     -11.340 -12.371   6.626  1.00 10.16           N  
ATOM   7916  CA  MET A 503     -11.411 -11.612   5.377  1.00 10.16           C  
ATOM   7917  C   MET A 503     -12.656 -11.917   4.554  1.00 10.16           C  
ATOM   7918  O   MET A 503     -13.068 -11.100   3.734  1.00 10.16           O  
ATOM   7919  CB  MET A 503     -10.147 -11.822   4.564  1.00 10.16           C  
ATOM   7920  CG  MET A 503      -8.932 -11.135   5.171  1.00 10.16           C  
ATOM   7921  SD  MET A 503      -7.500 -11.196   4.112  1.00 10.16           S  
ATOM   7922  CE  MET A 503      -7.096 -12.929   4.283  1.00 10.16           C  
ATOM   7923  H   MET A 503     -10.569 -13.023   6.752  1.00 10.16           H  
ATOM   7924  HA  MET A 503     -11.457 -10.556   5.632  1.00 10.16           H  
ATOM   7925 1HB  MET A 503      -9.935 -12.894   4.502  1.00 10.16           H  
ATOM   7926 2HB  MET A 503     -10.291 -11.450   3.552  1.00 10.16           H  
ATOM   7927 1HG  MET A 503      -9.175 -10.089   5.368  1.00 10.16           H  
ATOM   7928 2HG  MET A 503      -8.685 -11.608   6.118  1.00 10.16           H  
ATOM   7929 1HE  MET A 503      -6.216 -13.161   3.688  1.00 10.16           H  
ATOM   7930 2HE  MET A 503      -6.902 -13.151   5.319  1.00 10.16           H  
ATOM   7931 3HE  MET A 503      -7.935 -13.528   3.938  1.00 10.16           H  
ATOM   7932  N   ASN A 504     -13.271 -13.077   4.778  1.00 10.01           N  
ATOM   7933  CA  ASN A 504     -14.497 -13.443   4.085  1.00 10.01           C  
ATOM   7934  C   ASN A 504     -15.725 -12.691   4.636  1.00 10.01           C  
ATOM   7935  O   ASN A 504     -16.811 -12.768   4.058  1.00 10.01           O  
ATOM   7936  CB  ASN A 504     -14.718 -14.940   4.162  1.00 10.01           C  
ATOM   7937  CG  ASN A 504     -13.752 -15.730   3.297  1.00 10.01           C  
ATOM   7938  OD1 ASN A 504     -13.193 -15.221   2.316  1.00 10.01           O  
ATOM   7939  ND2 ASN A 504     -13.556 -16.978   3.646  1.00 10.01           N  
ATOM   7940  H   ASN A 504     -12.852 -13.747   5.423  1.00 10.01           H  
ATOM   7941  HA  ASN A 504     -14.391 -13.162   3.038  1.00 10.01           H  
ATOM   7942 1HB  ASN A 504     -14.597 -15.261   5.199  1.00 10.01           H  
ATOM   7943 2HB  ASN A 504     -15.737 -15.173   3.863  1.00 10.01           H  
ATOM   7944 1HD2 ASN A 504     -12.933 -17.550   3.116  1.00 10.01           H  
ATOM   7945 2HD2 ASN A 504     -14.030 -17.351   4.440  1.00 10.01           H  
ATOM   7946  N   LEU A 505     -15.564 -11.967   5.750  1.00  9.79           N  
ATOM   7947  CA  LEU A 505     -16.649 -11.179   6.326  1.00  9.79           C  
ATOM   7948  C   LEU A 505     -16.616  -9.826   5.622  1.00  9.79           C  
ATOM   7949  O   LEU A 505     -15.538  -9.261   5.448  1.00  9.79           O  
ATOM   7950  CB  LEU A 505     -16.422 -11.016   7.827  1.00  9.79           C  
ATOM   7951  CG  LEU A 505     -16.351 -12.320   8.607  1.00  9.79           C  
ATOM   7952  CD1 LEU A 505     -15.993 -12.023  10.052  1.00  9.79           C  
ATOM   7953  CD2 LEU A 505     -17.677 -13.051   8.486  1.00  9.79           C  
ATOM   7954  H   LEU A 505     -14.655 -11.937   6.212  1.00  9.79           H  
ATOM   7955  HA  LEU A 505     -17.602 -11.670   6.136  1.00  9.79           H  
ATOM   7956 1HB  LEU A 505     -15.482 -10.497   7.976  1.00  9.79           H  
ATOM   7957 2HB  LEU A 505     -17.224 -10.412   8.245  1.00  9.79           H  
ATOM   7958  HG  LEU A 505     -15.562 -12.941   8.193  1.00  9.79           H  
ATOM   7959 1HD1 LEU A 505     -15.922 -12.959  10.605  1.00  9.79           H  
ATOM   7960 2HD1 LEU A 505     -15.029 -11.509  10.081  1.00  9.79           H  
ATOM   7961 3HD1 LEU A 505     -16.758 -11.393  10.498  1.00  9.79           H  
ATOM   7962 1HD2 LEU A 505     -17.623 -13.993   9.033  1.00  9.79           H  
ATOM   7963 2HD2 LEU A 505     -18.475 -12.435   8.898  1.00  9.79           H  
ATOM   7964 3HD2 LEU A 505     -17.878 -13.253   7.432  1.00  9.79           H  
ATOM   7965  N   ASN A 506     -17.770  -9.235   5.318  1.00  9.49           N  
ATOM   7966  CA  ASN A 506     -17.766  -7.974   4.560  1.00  9.49           C  
ATOM   7967  C   ASN A 506     -16.953  -6.830   5.174  1.00  9.49           C  
ATOM   7968  O   ASN A 506     -16.274  -6.093   4.455  1.00  9.49           O  
ATOM   7969  CB  ASN A 506     -19.189  -7.498   4.344  1.00  9.49           C  
ATOM   7970  CG  ASN A 506     -19.934  -8.303   3.313  1.00  9.49           C  
ATOM   7971  OD1 ASN A 506     -19.336  -8.991   2.478  1.00  9.49           O  
ATOM   7972  ND2 ASN A 506     -21.240  -8.229   3.357  1.00  9.49           N  
ATOM   7973  H   ASN A 506     -18.645  -9.699   5.527  1.00  9.49           H  
ATOM   7974  HA  ASN A 506     -17.332  -8.185   3.584  1.00  9.49           H  
ATOM   7975 1HB  ASN A 506     -19.734  -7.544   5.287  1.00  9.49           H  
ATOM   7976 2HB  ASN A 506     -19.174  -6.454   4.030  1.00  9.49           H  
ATOM   7977 1HD2 ASN A 506     -21.792  -8.741   2.698  1.00  9.49           H  
ATOM   7978 2HD2 ASN A 506     -21.686  -7.662   4.048  1.00  9.49           H  
ATOM   7979  N   ALA A 507     -16.975  -6.689   6.495  1.00  9.15           N  
ATOM   7980  CA  ALA A 507     -16.220  -5.607   7.130  1.00  9.15           C  
ATOM   7981  C   ALA A 507     -14.720  -5.727   6.864  1.00  9.15           C  
ATOM   7982  O   ALA A 507     -14.006  -4.731   6.697  1.00  9.15           O  
ATOM   7983  CB  ALA A 507     -16.456  -5.617   8.627  1.00  9.15           C  
ATOM   7984  H   ALA A 507     -17.527  -7.319   7.057  1.00  9.15           H  
ATOM   7985  HA  ALA A 507     -16.567  -4.663   6.711  1.00  9.15           H  
ATOM   7986 1HB  ALA A 507     -15.909  -4.792   9.085  1.00  9.15           H  
ATOM   7987 2HB  ALA A 507     -17.519  -5.505   8.827  1.00  9.15           H  
ATOM   7988 3HB  ALA A 507     -16.103  -6.560   9.040  1.00  9.15           H  
ATOM   7989  N   ASN A 508     -14.243  -6.961   6.824  1.00  8.88           N  
ATOM   7990  CA  ASN A 508     -12.829  -7.202   6.696  1.00  8.88           C  
ATOM   7991  C   ASN A 508     -12.479  -7.371   5.245  1.00  8.88           C  
ATOM   7992  O   ASN A 508     -11.338  -7.143   4.848  1.00  8.88           O  
ATOM   7993  CB  ASN A 508     -12.454  -8.391   7.520  1.00  8.88           C  
ATOM   7994  CG  ASN A 508     -12.588  -8.131   8.994  1.00  8.88           C  
ATOM   7995  OD1 ASN A 508     -11.753  -7.440   9.587  1.00  8.88           O  
ATOM   7996  ND2 ASN A 508     -13.621  -8.654   9.603  1.00  8.88           N  
ATOM   7997  H   ASN A 508     -14.872  -7.758   6.858  1.00  8.88           H  
ATOM   7998  HA  ASN A 508     -12.290  -6.335   7.068  1.00  8.88           H  
ATOM   7999 1HB  ASN A 508     -13.125  -9.178   7.244  1.00  8.88           H  
ATOM   8000 2HB  ASN A 508     -11.440  -8.708   7.288  1.00  8.88           H  
ATOM   8001 1HD2 ASN A 508     -13.750  -8.505  10.585  1.00  8.88           H  
ATOM   8002 2HD2 ASN A 508     -14.286  -9.201   9.091  1.00  8.88           H  
ATOM   8003  N   ALA A 509     -13.464  -7.754   4.436  1.00  8.73           N  
ATOM   8004  CA  ALA A 509     -13.243  -7.848   3.012  1.00  8.73           C  
ATOM   8005  C   ALA A 509     -12.926  -6.452   2.528  1.00  8.73           C  
ATOM   8006  O   ALA A 509     -12.028  -6.245   1.715  1.00  8.73           O  
ATOM   8007  CB  ALA A 509     -14.458  -8.397   2.299  1.00  8.73           C  
ATOM   8008  H   ALA A 509     -14.374  -7.998   4.813  1.00  8.73           H  
ATOM   8009  HA  ALA A 509     -12.388  -8.500   2.832  1.00  8.73           H  
ATOM   8010 1HB  ALA A 509     -14.264  -8.450   1.232  1.00  8.73           H  
ATOM   8011 2HB  ALA A 509     -14.682  -9.394   2.682  1.00  8.73           H  
ATOM   8012 3HB  ALA A 509     -15.300  -7.743   2.482  1.00  8.73           H  
ATOM   8013  N   ALA A 510     -13.658  -5.469   3.075  1.00  8.75           N  
ATOM   8014  CA  ALA A 510     -13.425  -4.083   2.726  1.00  8.75           C  
ATOM   8015  C   ALA A 510     -12.021  -3.671   3.123  1.00  8.75           C  
ATOM   8016  O   ALA A 510     -11.311  -3.051   2.331  1.00  8.75           O  
ATOM   8017  CB  ALA A 510     -14.445  -3.200   3.411  1.00  8.75           C  
ATOM   8018  H   ALA A 510     -14.413  -5.700   3.725  1.00  8.75           H  
ATOM   8019  HA  ALA A 510     -13.516  -3.979   1.649  1.00  8.75           H  
ATOM   8020 1HB  ALA A 510     -14.276  -2.163   3.133  1.00  8.75           H  
ATOM   8021 2HB  ALA A 510     -15.446  -3.504   3.106  1.00  8.75           H  
ATOM   8022 3HB  ALA A 510     -14.349  -3.309   4.492  1.00  8.75           H  
ATOM   8023  N   LEU A 511     -11.579  -4.077   4.319  1.00  8.95           N  
ATOM   8024  CA  LEU A 511     -10.223  -3.739   4.718  1.00  8.95           C  
ATOM   8025  C   LEU A 511      -9.212  -4.400   3.808  1.00  8.95           C  
ATOM   8026  O   LEU A 511      -8.228  -3.774   3.421  1.00  8.95           O  
ATOM   8027  CB  LEU A 511      -9.943  -4.186   6.142  1.00  8.95           C  
ATOM   8028  CG  LEU A 511     -10.671  -3.448   7.220  1.00  8.95           C  
ATOM   8029  CD1 LEU A 511     -10.413  -4.137   8.550  1.00  8.95           C  
ATOM   8030  CD2 LEU A 511     -10.184  -2.014   7.236  1.00  8.95           C  
ATOM   8031  H   LEU A 511     -12.206  -4.563   4.964  1.00  8.95           H  
ATOM   8032  HA  LEU A 511     -10.099  -2.661   4.652  1.00  8.95           H  
ATOM   8033 1HB  LEU A 511     -10.174  -5.241   6.232  1.00  8.95           H  
ATOM   8034 2HB  LEU A 511      -8.897  -4.058   6.319  1.00  8.95           H  
ATOM   8035  HG  LEU A 511     -11.744  -3.472   7.024  1.00  8.95           H  
ATOM   8036 1HD1 LEU A 511     -10.943  -3.609   9.342  1.00  8.95           H  
ATOM   8037 2HD1 LEU A 511     -10.766  -5.164   8.503  1.00  8.95           H  
ATOM   8038 3HD1 LEU A 511      -9.347  -4.131   8.761  1.00  8.95           H  
ATOM   8039 1HD2 LEU A 511     -10.706  -1.461   8.018  1.00  8.95           H  
ATOM   8040 2HD2 LEU A 511      -9.110  -1.998   7.431  1.00  8.95           H  
ATOM   8041 3HD2 LEU A 511     -10.384  -1.553   6.270  1.00  8.95           H  
ATOM   8042  N   ALA A 512      -9.468  -5.651   3.429  1.00  9.35           N  
ATOM   8043  CA  ALA A 512      -8.551  -6.354   2.555  1.00  9.35           C  
ATOM   8044  C   ALA A 512      -8.444  -5.631   1.226  1.00  9.35           C  
ATOM   8045  O   ALA A 512      -7.343  -5.446   0.701  1.00  9.35           O  
ATOM   8046  CB  ALA A 512      -9.008  -7.787   2.355  1.00  9.35           C  
ATOM   8047  H   ALA A 512     -10.292  -6.129   3.780  1.00  9.35           H  
ATOM   8048  HA  ALA A 512      -7.575  -6.355   3.014  1.00  9.35           H  
ATOM   8049 1HB  ALA A 512      -8.303  -8.312   1.714  1.00  9.35           H  
ATOM   8050 2HB  ALA A 512      -9.062  -8.285   3.323  1.00  9.35           H  
ATOM   8051 3HB  ALA A 512      -9.991  -7.794   1.893  1.00  9.35           H  
ATOM   8052  N   ARG A 513      -9.576  -5.160   0.699  1.00  9.94           N  
ATOM   8053  CA  ARG A 513      -9.543  -4.441  -0.560  1.00  9.94           C  
ATOM   8054  C   ARG A 513      -8.769  -3.141  -0.403  1.00  9.94           C  
ATOM   8055  O   ARG A 513      -7.962  -2.780  -1.268  1.00  9.94           O  
ATOM   8056  CB  ARG A 513     -10.949  -4.149  -1.071  1.00  9.94           C  
ATOM   8057  CG  ARG A 513     -11.724  -5.379  -1.579  1.00  9.94           C  
ATOM   8058  CD  ARG A 513     -12.947  -4.996  -2.349  1.00  9.94           C  
ATOM   8059  NE  ARG A 513     -13.939  -4.286  -1.542  1.00  9.94           N  
ATOM   8060  CZ  ARG A 513     -14.932  -4.864  -0.829  1.00  9.94           C  
ATOM   8061  NH1 ARG A 513     -15.076  -6.171  -0.815  1.00  9.94           N  
ATOM   8062  NH2 ARG A 513     -15.775  -4.105  -0.149  1.00  9.94           N  
ATOM   8063  H   ARG A 513     -10.467  -5.339   1.163  1.00  9.94           H  
ATOM   8064  HA  ARG A 513      -9.033  -5.061  -1.298  1.00  9.94           H  
ATOM   8065 1HB  ARG A 513     -11.534  -3.709  -0.263  1.00  9.94           H  
ATOM   8066 2HB  ARG A 513     -10.901  -3.419  -1.876  1.00  9.94           H  
ATOM   8067 1HG  ARG A 513     -11.079  -5.970  -2.227  1.00  9.94           H  
ATOM   8068 2HG  ARG A 513     -12.034  -5.985  -0.735  1.00  9.94           H  
ATOM   8069 1HD  ARG A 513     -12.661  -4.351  -3.178  1.00  9.94           H  
ATOM   8070 2HD  ARG A 513     -13.415  -5.898  -2.741  1.00  9.94           H  
ATOM   8071  HE  ARG A 513     -13.878  -3.278  -1.518  1.00  9.94           H  
ATOM   8072 1HH1 ARG A 513     -14.437  -6.756  -1.335  1.00  9.94           H  
ATOM   8073 2HH1 ARG A 513     -15.838  -6.583  -0.293  1.00  9.94           H  
ATOM   8074 1HH2 ARG A 513     -15.672  -3.099  -0.164  1.00  9.94           H  
ATOM   8075 2HH2 ARG A 513     -16.520  -4.530   0.382  1.00  9.94           H  
ATOM   8076  N   ASN A 514      -8.955  -2.461   0.732  1.00 10.65           N  
ATOM   8077  CA  ASN A 514      -8.247  -1.215   0.956  1.00 10.65           C  
ATOM   8078  C   ASN A 514      -6.753  -1.491   0.988  1.00 10.65           C  
ATOM   8079  O   ASN A 514      -5.964  -0.781   0.361  1.00 10.65           O  
ATOM   8080  CB  ASN A 514      -8.668  -0.584   2.277  1.00 10.65           C  
ATOM   8081  CG  ASN A 514     -10.079  -0.023   2.292  1.00 10.65           C  
ATOM   8082  OD1 ASN A 514     -10.704   0.239   1.262  1.00 10.65           O  
ATOM   8083  ND2 ASN A 514     -10.596   0.166   3.480  1.00 10.65           N  
ATOM   8084  H   ASN A 514      -9.628  -2.794   1.423  1.00 10.65           H  
ATOM   8085  HA  ASN A 514      -8.446  -0.538   0.136  1.00 10.65           H  
ATOM   8086 1HB  ASN A 514      -8.586  -1.321   3.067  1.00 10.65           H  
ATOM   8087 2HB  ASN A 514      -7.974   0.219   2.522  1.00 10.65           H  
ATOM   8088 1HD2 ASN A 514     -11.523   0.528   3.569  1.00 10.65           H  
ATOM   8089 2HD2 ASN A 514     -10.065  -0.058   4.295  1.00 10.65           H  
ATOM   8090  N   TRP A 515      -6.366  -2.575   1.657  1.00 11.41           N  
ATOM   8091  CA  TRP A 515      -4.964  -2.917   1.789  1.00 11.41           C  
ATOM   8092  C   TRP A 515      -4.352  -3.216   0.433  1.00 11.41           C  
ATOM   8093  O   TRP A 515      -3.256  -2.740   0.137  1.00 11.41           O  
ATOM   8094  CB  TRP A 515      -4.813  -4.117   2.722  1.00 11.41           C  
ATOM   8095  CG  TRP A 515      -5.203  -3.795   4.150  1.00 11.41           C  
ATOM   8096  CD1 TRP A 515      -5.192  -2.561   4.735  1.00 11.41           C  
ATOM   8097  CD2 TRP A 515      -5.699  -4.714   5.168  1.00 11.41           C  
ATOM   8098  NE1 TRP A 515      -5.635  -2.647   6.035  1.00 11.41           N  
ATOM   8099  CE2 TRP A 515      -5.953  -3.955   6.313  1.00 11.41           C  
ATOM   8100  CE3 TRP A 515      -5.949  -6.095   5.192  1.00 11.41           C  
ATOM   8101  CZ2 TRP A 515      -6.446  -4.527   7.478  1.00 11.41           C  
ATOM   8102  CZ3 TRP A 515      -6.450  -6.667   6.353  1.00 11.41           C  
ATOM   8103  CH2 TRP A 515      -6.692  -5.903   7.468  1.00 11.41           C  
ATOM   8104  H   TRP A 515      -7.064  -3.142   2.136  1.00 11.41           H  
ATOM   8105  HA  TRP A 515      -4.441  -2.070   2.225  1.00 11.41           H  
ATOM   8106 1HB  TRP A 515      -5.441  -4.930   2.368  1.00 11.41           H  
ATOM   8107 2HB  TRP A 515      -3.783  -4.464   2.708  1.00 11.41           H  
ATOM   8108  HD1 TRP A 515      -4.880  -1.643   4.242  1.00 11.41           H  
ATOM   8109  HE1 TRP A 515      -5.719  -1.875   6.678  1.00 11.41           H  
ATOM   8110  HE3 TRP A 515      -5.755  -6.706   4.314  1.00 11.41           H  
ATOM   8111  HZ2 TRP A 515      -6.646  -3.938   8.373  1.00 11.41           H  
ATOM   8112  HZ3 TRP A 515      -6.644  -7.742   6.356  1.00 11.41           H  
ATOM   8113  HH2 TRP A 515      -7.085  -6.383   8.366  1.00 11.41           H  
ATOM   8114  N   GLU A 516      -5.065  -3.953  -0.428  1.00 12.16           N  
ATOM   8115  CA  GLU A 516      -4.509  -4.234  -1.747  1.00 12.16           C  
ATOM   8116  C   GLU A 516      -4.333  -2.957  -2.563  1.00 12.16           C  
ATOM   8117  O   GLU A 516      -3.313  -2.790  -3.230  1.00 12.16           O  
ATOM   8118  CB  GLU A 516      -5.357  -5.243  -2.540  1.00 12.16           C  
ATOM   8119  CG  GLU A 516      -5.298  -6.699  -2.021  1.00 12.16           C  
ATOM   8120  CD  GLU A 516      -6.108  -7.685  -2.873  1.00 12.16           C  
ATOM   8121  OE1 GLU A 516      -6.790  -7.256  -3.778  1.00 12.16           O  
ATOM   8122  OE2 GLU A 516      -6.023  -8.867  -2.617  1.00 12.16           O  
ATOM   8123  H   GLU A 516      -5.971  -4.336  -0.149  1.00 12.16           H  
ATOM   8124  HA  GLU A 516      -3.526  -4.678  -1.608  1.00 12.16           H  
ATOM   8125 1HB  GLU A 516      -6.402  -4.925  -2.512  1.00 12.16           H  
ATOM   8126 2HB  GLU A 516      -5.042  -5.241  -3.582  1.00 12.16           H  
ATOM   8127 1HG  GLU A 516      -4.257  -7.023  -2.003  1.00 12.16           H  
ATOM   8128 2HG  GLU A 516      -5.673  -6.718  -0.998  1.00 12.16           H  
ATOM   8129  N   ASN A 517      -5.281  -2.024  -2.463  1.00 12.89           N  
ATOM   8130  CA  ASN A 517      -5.183  -0.785  -3.228  1.00 12.89           C  
ATOM   8131  C   ASN A 517      -4.051   0.108  -2.716  1.00 12.89           C  
ATOM   8132  O   ASN A 517      -3.427   0.852  -3.492  1.00 12.89           O  
ATOM   8133  CB  ASN A 517      -6.500  -0.071  -3.209  1.00 12.89           C  
ATOM   8134  CG  ASN A 517      -7.545  -0.702  -4.100  1.00 12.89           C  
ATOM   8135  OD1 ASN A 517      -7.499  -0.570  -5.329  1.00 12.89           O  
ATOM   8136  ND2 ASN A 517      -8.473  -1.399  -3.510  1.00 12.89           N  
ATOM   8137  H   ASN A 517      -6.109  -2.203  -1.887  1.00 12.89           H  
ATOM   8138  HA  ASN A 517      -4.952  -1.038  -4.262  1.00 12.89           H  
ATOM   8139 1HB  ASN A 517      -6.864  -0.074  -2.186  1.00 12.89           H  
ATOM   8140 2HB  ASN A 517      -6.348   0.956  -3.515  1.00 12.89           H  
ATOM   8141 1HD2 ASN A 517      -9.183  -1.845  -4.049  1.00 12.89           H  
ATOM   8142 2HD2 ASN A 517      -8.454  -1.511  -2.502  1.00 12.89           H  
ATOM   8143  N   ILE A 518      -3.745   0.003  -1.425  1.00 13.51           N  
ATOM   8144  CA  ILE A 518      -2.614   0.724  -0.858  1.00 13.51           C  
ATOM   8145  C   ILE A 518      -1.316   0.068  -1.329  1.00 13.51           C  
ATOM   8146  O   ILE A 518      -0.399   0.729  -1.825  1.00 13.51           O  
ATOM   8147  CB  ILE A 518      -2.681   0.733   0.678  1.00 13.51           C  
ATOM   8148  CG1 ILE A 518      -3.896   1.542   1.147  1.00 13.51           C  
ATOM   8149  CG2 ILE A 518      -1.408   1.339   1.232  1.00 13.51           C  
ATOM   8150  CD1 ILE A 518      -4.226   1.338   2.589  1.00 13.51           C  
ATOM   8151  H   ILE A 518      -4.327  -0.574  -0.815  1.00 13.51           H  
ATOM   8152  HA  ILE A 518      -2.631   1.741  -1.221  1.00 13.51           H  
ATOM   8153  HB  ILE A 518      -2.793  -0.287   1.043  1.00 13.51           H  
ATOM   8154 1HG1 ILE A 518      -3.685   2.597   1.003  1.00 13.51           H  
ATOM   8155 2HG1 ILE A 518      -4.755   1.284   0.544  1.00 13.51           H  
ATOM   8156 1HG2 ILE A 518      -1.449   1.343   2.318  1.00 13.51           H  
ATOM   8157 2HG2 ILE A 518      -0.552   0.749   0.903  1.00 13.51           H  
ATOM   8158 3HG2 ILE A 518      -1.308   2.366   0.863  1.00 13.51           H  
ATOM   8159 1HD1 ILE A 518      -5.087   1.952   2.851  1.00 13.51           H  
ATOM   8160 2HD1 ILE A 518      -4.463   0.292   2.758  1.00 13.51           H  
ATOM   8161 3HD1 ILE A 518      -3.373   1.621   3.194  1.00 13.51           H  
ATOM   8162  N   ASN A 519      -1.265  -1.260  -1.236  1.00 13.88           N  
ATOM   8163  CA  ASN A 519      -0.099  -2.048  -1.617  1.00 13.88           C  
ATOM   8164  C   ASN A 519       0.196  -1.929  -3.108  1.00 13.88           C  
ATOM   8165  O   ASN A 519       1.350  -2.008  -3.529  1.00 13.88           O  
ATOM   8166  CB  ASN A 519      -0.307  -3.496  -1.232  1.00 13.88           C  
ATOM   8167  CG  ASN A 519      -0.246  -3.704   0.264  1.00 13.88           C  
ATOM   8168  OD1 ASN A 519       0.335  -2.897   1.002  1.00 13.88           O  
ATOM   8169  ND2 ASN A 519      -0.844  -4.773   0.725  1.00 13.88           N  
ATOM   8170  H   ASN A 519      -2.064  -1.754  -0.844  1.00 13.88           H  
ATOM   8171  HA  ASN A 519       0.768  -1.661  -1.081  1.00 13.88           H  
ATOM   8172 1HB  ASN A 519      -1.275  -3.828  -1.596  1.00 13.88           H  
ATOM   8173 2HB  ASN A 519       0.452  -4.116  -1.709  1.00 13.88           H  
ATOM   8174 1HD2 ASN A 519      -0.843  -4.961   1.706  1.00 13.88           H  
ATOM   8175 2HD2 ASN A 519      -1.301  -5.399   0.093  1.00 13.88           H  
ATOM   8176  N   ASN A 520      -0.845  -1.660  -3.898  1.00 13.89           N  
ATOM   8177  CA  ASN A 520      -0.705  -1.502  -5.330  1.00 13.89           C  
ATOM   8178  C   ASN A 520      -0.450  -0.053  -5.725  1.00 13.89           C  
ATOM   8179  O   ASN A 520      -0.483   0.283  -6.907  1.00 13.89           O  
ATOM   8180  CB  ASN A 520      -1.911  -2.045  -6.064  1.00 13.89           C  
ATOM   8181  CG  ASN A 520      -1.971  -3.550  -6.020  1.00 13.89           C  
ATOM   8182  OD1 ASN A 520      -0.938  -4.231  -6.081  1.00 13.89           O  
ATOM   8183  ND2 ASN A 520      -3.158  -4.087  -5.923  1.00 13.89           N  
ATOM   8184  H   ASN A 520      -1.779  -1.643  -3.496  1.00 13.89           H  
ATOM   8185  HA  ASN A 520       0.159  -2.079  -5.644  1.00 13.89           H  
ATOM   8186 1HB  ASN A 520      -2.818  -1.638  -5.613  1.00 13.89           H  
ATOM   8187 2HB  ASN A 520      -1.884  -1.718  -7.103  1.00 13.89           H  
ATOM   8188 1HD2 ASN A 520      -3.259  -5.080  -5.887  1.00 13.89           H  
ATOM   8189 2HD2 ASN A 520      -3.967  -3.505  -5.878  1.00 13.89           H  
ATOM   8190  N   GLY A 521      -0.190   0.814  -4.750  1.00 13.57           N  
ATOM   8191  CA  GLY A 521       0.192   2.177  -5.053  1.00 13.57           C  
ATOM   8192  C   GLY A 521      -0.901   3.139  -5.471  1.00 13.57           C  
ATOM   8193  O   GLY A 521      -0.594   4.155  -6.100  1.00 13.57           O  
ATOM   8194  H   GLY A 521      -0.217   0.533  -3.770  1.00 13.57           H  
ATOM   8195 1HA  GLY A 521       0.719   2.580  -4.191  1.00 13.57           H  
ATOM   8196 2HA  GLY A 521       0.910   2.137  -5.858  1.00 13.57           H  
ATOM   8197  N   THR A 522      -2.162   2.851  -5.160  1.00 13.02           N  
ATOM   8198  CA  THR A 522      -3.201   3.760  -5.612  1.00 13.02           C  
ATOM   8199  C   THR A 522      -3.892   4.508  -4.475  1.00 13.02           C  
ATOM   8200  O   THR A 522      -4.283   5.664  -4.651  1.00 13.02           O  
ATOM   8201  CB  THR A 522      -4.237   2.969  -6.421  1.00 13.02           C  
ATOM   8202  OG1 THR A 522      -4.828   1.967  -5.594  1.00 13.02           O  
ATOM   8203  CG2 THR A 522      -3.543   2.281  -7.599  1.00 13.02           C  
ATOM   8204  H   THR A 522      -2.409   2.021  -4.626  1.00 13.02           H  
ATOM   8205  HA  THR A 522      -2.755   4.503  -6.269  1.00 13.02           H  
ATOM   8206  HB  THR A 522      -5.013   3.639  -6.786  1.00 13.02           H  
ATOM   8207  HG1 THR A 522      -4.150   1.603  -4.986  1.00 13.02           H  
ATOM   8208 1HG2 THR A 522      -4.274   1.714  -8.170  1.00 13.02           H  
ATOM   8209 2HG2 THR A 522      -3.081   3.032  -8.240  1.00 13.02           H  
ATOM   8210 3HG2 THR A 522      -2.776   1.605  -7.226  1.00 13.02           H  
ATOM   8211  N   TRP A 523      -4.012   3.884  -3.304  1.00 12.38           N  
ATOM   8212  CA  TRP A 523      -4.682   4.535  -2.174  1.00 12.38           C  
ATOM   8213  C   TRP A 523      -3.714   4.787  -1.034  1.00 12.38           C  
ATOM   8214  O   TRP A 523      -2.756   4.054  -0.845  1.00 12.38           O  
ATOM   8215  CB  TRP A 523      -5.884   3.726  -1.659  1.00 12.38           C  
ATOM   8216  CG  TRP A 523      -7.075   3.653  -2.627  1.00 12.38           C  
ATOM   8217  CD1 TRP A 523      -7.257   4.372  -3.772  1.00 12.38           C  
ATOM   8218  CD2 TRP A 523      -8.257   2.818  -2.505  1.00 12.38           C  
ATOM   8219  NE1 TRP A 523      -8.437   4.030  -4.371  1.00 12.38           N  
ATOM   8220  CE2 TRP A 523      -9.060   3.083  -3.618  1.00 12.38           C  
ATOM   8221  CE3 TRP A 523      -8.687   1.883  -1.566  1.00 12.38           C  
ATOM   8222  CZ2 TRP A 523     -10.266   2.441  -3.823  1.00 12.38           C  
ATOM   8223  CZ3 TRP A 523      -9.900   1.237  -1.783  1.00 12.38           C  
ATOM   8224  CH2 TRP A 523     -10.663   1.509  -2.879  1.00 12.38           C  
ATOM   8225  H   TRP A 523      -3.671   2.930  -3.221  1.00 12.38           H  
ATOM   8226  HA  TRP A 523      -5.058   5.501  -2.506  1.00 12.38           H  
ATOM   8227 1HB  TRP A 523      -5.558   2.707  -1.452  1.00 12.38           H  
ATOM   8228 2HB  TRP A 523      -6.225   4.151  -0.715  1.00 12.38           H  
ATOM   8229  HD1 TRP A 523      -6.574   5.109  -4.162  1.00 12.38           H  
ATOM   8230  HE1 TRP A 523      -8.788   4.418  -5.233  1.00 12.38           H  
ATOM   8231  HE3 TRP A 523      -8.078   1.657  -0.689  1.00 12.38           H  
ATOM   8232  HZ2 TRP A 523     -10.891   2.647  -4.692  1.00 12.38           H  
ATOM   8233  HZ3 TRP A 523     -10.230   0.503  -1.064  1.00 12.38           H  
ATOM   8234  HH2 TRP A 523     -11.607   0.981  -3.011  1.00 12.38           H  
ATOM   8235  N   LYS A 524      -3.973   5.817  -0.252  1.00 11.79           N  
ATOM   8236  CA  LYS A 524      -3.138   6.096   0.906  1.00 11.79           C  
ATOM   8237  C   LYS A 524      -3.926   5.906   2.186  1.00 11.79           C  
ATOM   8238  O   LYS A 524      -5.154   5.996   2.185  1.00 11.79           O  
ATOM   8239  CB  LYS A 524      -2.564   7.508   0.828  1.00 11.79           C  
ATOM   8240  CG  LYS A 524      -1.598   7.721  -0.339  1.00 11.79           C  
ATOM   8241  CD  LYS A 524      -1.050   9.139  -0.355  1.00 11.79           C  
ATOM   8242  CE  LYS A 524      -0.093   9.353  -1.519  1.00 11.79           C  
ATOM   8243  NZ  LYS A 524       0.420  10.757  -1.565  1.00 11.79           N  
ATOM   8244  H   LYS A 524      -4.765   6.410  -0.451  1.00 11.79           H  
ATOM   8245  HA  LYS A 524      -2.308   5.389   0.924  1.00 11.79           H  
ATOM   8246 1HB  LYS A 524      -3.376   8.227   0.733  1.00 11.79           H  
ATOM   8247 2HB  LYS A 524      -2.033   7.735   1.756  1.00 11.79           H  
ATOM   8248 1HG  LYS A 524      -0.766   7.020  -0.250  1.00 11.79           H  
ATOM   8249 2HG  LYS A 524      -2.108   7.526  -1.280  1.00 11.79           H  
ATOM   8250 1HD  LYS A 524      -1.876   9.846  -0.438  1.00 11.79           H  
ATOM   8251 2HD  LYS A 524      -0.521   9.334   0.578  1.00 11.79           H  
ATOM   8252 1HE  LYS A 524       0.750   8.671  -1.416  1.00 11.79           H  
ATOM   8253 2HE  LYS A 524      -0.611   9.134  -2.453  1.00 11.79           H  
ATOM   8254 1HZ  LYS A 524       1.050  10.862  -2.347  1.00 11.79           H  
ATOM   8255 2HZ  LYS A 524      -0.356  11.395  -1.671  1.00 11.79           H  
ATOM   8256 3HZ  LYS A 524       0.911  10.968  -0.708  1.00 11.79           H  
ATOM   8257  N   ILE A 525      -3.216   5.673   3.277  1.00 11.34           N  
ATOM   8258  CA  ILE A 525      -3.836   5.526   4.585  1.00 11.34           C  
ATOM   8259  C   ILE A 525      -3.297   6.563   5.551  1.00 11.34           C  
ATOM   8260  O   ILE A 525      -2.098   6.845   5.575  1.00 11.34           O  
ATOM   8261  CB  ILE A 525      -3.599   4.109   5.126  1.00 11.34           C  
ATOM   8262  CG1 ILE A 525      -4.307   3.910   6.466  1.00 11.34           C  
ATOM   8263  CG2 ILE A 525      -2.114   3.829   5.226  1.00 11.34           C  
ATOM   8264  CD1 ILE A 525      -4.392   2.457   6.881  1.00 11.34           C  
ATOM   8265  H   ILE A 525      -2.212   5.595   3.202  1.00 11.34           H  
ATOM   8266  HA  ILE A 525      -4.909   5.680   4.485  1.00 11.34           H  
ATOM   8267  HB  ILE A 525      -4.043   3.415   4.450  1.00 11.34           H  
ATOM   8268 1HG1 ILE A 525      -3.769   4.458   7.243  1.00 11.34           H  
ATOM   8269 2HG1 ILE A 525      -5.318   4.308   6.397  1.00 11.34           H  
ATOM   8270 1HG2 ILE A 525      -1.958   2.811   5.583  1.00 11.34           H  
ATOM   8271 2HG2 ILE A 525      -1.657   3.942   4.243  1.00 11.34           H  
ATOM   8272 3HG2 ILE A 525      -1.658   4.532   5.923  1.00 11.34           H  
ATOM   8273 1HD1 ILE A 525      -4.905   2.387   7.842  1.00 11.34           H  
ATOM   8274 2HD1 ILE A 525      -4.944   1.892   6.129  1.00 11.34           H  
ATOM   8275 3HD1 ILE A 525      -3.387   2.048   6.977  1.00 11.34           H  
ATOM   8276  N   VAL A 526      -4.200   7.142   6.329  1.00 11.08           N  
ATOM   8277  CA  VAL A 526      -3.855   8.158   7.308  1.00 11.08           C  
ATOM   8278  C   VAL A 526      -4.296   7.740   8.703  1.00 11.08           C  
ATOM   8279  O   VAL A 526      -5.439   7.318   8.893  1.00 11.08           O  
ATOM   8280  CB  VAL A 526      -4.512   9.501   6.926  1.00 11.08           C  
ATOM   8281  CG1 VAL A 526      -4.191  10.561   7.972  1.00 11.08           C  
ATOM   8282  CG2 VAL A 526      -4.014   9.933   5.545  1.00 11.08           C  
ATOM   8283  H   VAL A 526      -5.165   6.860   6.242  1.00 11.08           H  
ATOM   8284  HA  VAL A 526      -2.773   8.287   7.312  1.00 11.08           H  
ATOM   8285  HB  VAL A 526      -5.595   9.379   6.903  1.00 11.08           H  
ATOM   8286 1HG1 VAL A 526      -4.669  11.501   7.693  1.00 11.08           H  
ATOM   8287 2HG1 VAL A 526      -4.563  10.243   8.946  1.00 11.08           H  
ATOM   8288 3HG1 VAL A 526      -3.113  10.704   8.025  1.00 11.08           H  
ATOM   8289 1HG2 VAL A 526      -4.482  10.878   5.271  1.00 11.08           H  
ATOM   8290 2HG2 VAL A 526      -2.930  10.059   5.575  1.00 11.08           H  
ATOM   8291 3HG2 VAL A 526      -4.269   9.179   4.804  1.00 11.08           H  
ATOM   8292  N   GLU A 527      -3.379   7.851   9.656  1.00 10.98           N  
ATOM   8293  CA  GLU A 527      -3.634   7.504  11.045  1.00 10.98           C  
ATOM   8294  C   GLU A 527      -2.735   8.333  11.953  1.00 10.98           C  
ATOM   8295  O   GLU A 527      -3.206   8.908  12.935  1.00 10.98           O  
ATOM   8296  OXT GLU A 527      -1.647   8.695  11.507  1.00 10.98           O  
ATOM   8297  CB  GLU A 527      -3.397   6.003  11.274  1.00 10.98           C  
ATOM   8298  CG  GLU A 527      -3.706   5.512  12.693  1.00 10.98           C  
ATOM   8299  CD  GLU A 527      -3.549   4.007  12.860  1.00 10.98           C  
ATOM   8300  OE1 GLU A 527      -3.235   3.345  11.898  1.00 10.98           O  
ATOM   8301  OE2 GLU A 527      -3.748   3.530  13.953  1.00 10.98           O  
ATOM   8302  H   GLU A 527      -2.465   8.199   9.402  1.00 10.98           H  
ATOM   8303  HA  GLU A 527      -4.672   7.739  11.282  1.00 10.98           H  
ATOM   8304 1HB  GLU A 527      -4.015   5.429  10.582  1.00 10.98           H  
ATOM   8305 2HB  GLU A 527      -2.357   5.763  11.057  1.00 10.98           H  
ATOM   8306 1HG  GLU A 527      -3.038   6.014  13.392  1.00 10.98           H  
ATOM   8307 2HG  GLU A 527      -4.728   5.794  12.945  1.00 10.98           H  
TER    8308
ENDMDL
PFRMAT TS
TARGET Trica_SR-B_11
AUTHOR BAKER-ROBETTA
METHOD    ROSETTA provides both ab initio and
METHOD    comparative models of protein domains.
METHOD    Comparative models are built from structures
METHOD    detected and aligned by HHSEARCH, SPARKS, and
METHOD    Raptor. Loop regions are assembled from fragments and 
METHOD    optimized to fit the aligned template structures.
METHOD    De novo models are built using the Rosetta de
METHOD    novo protocol.  The procedure is fully automated.
MODEL     1
PARENT N/A
REMARK PARENT    N/A
REMARK PARSRC    RoseTTAFold
REMARK SCORE     0.00
ATOM      1  N   MET A   1       0.500   1.196  -3.683  1.00  7.46           N  
ATOM      2  CA  MET A   1       0.724   2.022  -2.504  1.00  7.46           C  
ATOM      3  C   MET A   1       1.014   3.473  -2.865  1.00  7.46           C  
ATOM      4  O   MET A   1       1.294   4.294  -1.987  1.00  7.46           O  
ATOM      5  CB  MET A   1       1.878   1.452  -1.680  1.00  7.46           C  
ATOM      6  CG  MET A   1       1.593   0.107  -1.041  1.00  7.46           C  
ATOM      7  SD  MET A   1       0.237   0.202   0.130  1.00  7.46           S  
ATOM      8  CE  MET A   1       1.037   1.189   1.374  1.00  7.46           C  
ATOM      9 1H   MET A   1       1.269   0.555  -3.806  1.00  7.46           H  
ATOM     10 2H   MET A   1      -0.361   0.680  -3.586  1.00  7.46           H  
ATOM     11 3H   MET A   1       0.435   1.800  -4.498  1.00  7.46           H  
ATOM     12  HA  MET A   1      -0.184   2.007  -1.900  1.00  7.46           H  
ATOM     13 1HB  MET A   1       2.754   1.340  -2.318  1.00  7.46           H  
ATOM     14 2HB  MET A   1       2.140   2.151  -0.887  1.00  7.46           H  
ATOM     15 1HG  MET A   1       1.335  -0.616  -1.813  1.00  7.46           H  
ATOM     16 2HG  MET A   1       2.480  -0.254  -0.517  1.00  7.46           H  
ATOM     17 1HE  MET A   1       0.360   1.362   2.202  1.00  7.46           H  
ATOM     18 2HE  MET A   1       1.912   0.659   1.722  1.00  7.46           H  
ATOM     19 3HE  MET A   1       1.336   2.133   0.939  1.00  7.46           H  
ATOM     20  N   GLU A   2       0.884   3.821  -4.141  1.00  7.23           N  
ATOM     21  CA  GLU A   2       1.201   5.177  -4.645  1.00  7.23           C  
ATOM     22  C   GLU A   2       0.360   6.328  -4.068  1.00  7.23           C  
ATOM     23  O   GLU A   2       0.671   7.500  -4.283  1.00  7.23           O  
ATOM     24  CB  GLU A   2       1.086   5.158  -6.165  1.00  7.23           C  
ATOM     25  CG  GLU A   2      -0.310   4.859  -6.654  1.00  7.23           C  
ATOM     26  CD  GLU A   2      -0.579   3.386  -6.586  1.00  7.23           C  
ATOM     27  OE1 GLU A   2       0.200   2.717  -5.923  1.00  7.23           O  
ATOM     28  OE2 GLU A   2      -1.536   2.921  -7.151  1.00  7.23           O  
ATOM     29  H   GLU A   2       0.606   3.136  -4.824  1.00  7.23           H  
ATOM     30  HA  GLU A   2       2.242   5.379  -4.394  1.00  7.23           H  
ATOM     31 1HB  GLU A   2       1.381   6.131  -6.562  1.00  7.23           H  
ATOM     32 2HB  GLU A   2       1.765   4.414  -6.577  1.00  7.23           H  
ATOM     33 1HG  GLU A   2      -1.033   5.396  -6.057  1.00  7.23           H  
ATOM     34 2HG  GLU A   2      -0.407   5.197  -7.683  1.00  7.23           H  
ATOM     35  N   PHE A   3      -0.720   5.988  -3.375  1.00  6.81           N  
ATOM     36  CA  PHE A   3      -1.614   6.952  -2.761  1.00  6.81           C  
ATOM     37  C   PHE A   3      -1.571   6.883  -1.228  1.00  6.81           C  
ATOM     38  O   PHE A   3      -2.328   7.579  -0.548  1.00  6.81           O  
ATOM     39  CB  PHE A   3      -3.027   6.743  -3.325  1.00  6.81           C  
ATOM     40  CG  PHE A   3      -3.622   5.358  -3.112  1.00  6.81           C  
ATOM     41  CD1 PHE A   3      -4.354   5.049  -1.982  1.00  6.81           C  
ATOM     42  CD2 PHE A   3      -3.423   4.355  -4.055  1.00  6.81           C  
ATOM     43  CE1 PHE A   3      -4.882   3.772  -1.798  1.00  6.81           C  
ATOM     44  CE2 PHE A   3      -3.943   3.091  -3.874  1.00  6.81           C  
ATOM     45  CZ  PHE A   3      -4.673   2.801  -2.746  1.00  6.81           C  
ATOM     46  H   PHE A   3      -0.920   5.008  -3.273  1.00  6.81           H  
ATOM     47  HA  PHE A   3      -1.289   7.952  -3.055  1.00  6.81           H  
ATOM     48 1HB  PHE A   3      -3.700   7.470  -2.877  1.00  6.81           H  
ATOM     49 2HB  PHE A   3      -3.009   6.937  -4.397  1.00  6.81           H  
ATOM     50  HD1 PHE A   3      -4.517   5.822  -1.232  1.00  6.81           H  
ATOM     51  HD2 PHE A   3      -2.847   4.572  -4.952  1.00  6.81           H  
ATOM     52  HE1 PHE A   3      -5.458   3.544  -0.908  1.00  6.81           H  
ATOM     53  HE2 PHE A   3      -3.775   2.321  -4.633  1.00  6.81           H  
ATOM     54  HZ  PHE A   3      -5.081   1.812  -2.614  1.00  6.81           H  
ATOM     55  N   LYS A   4      -0.708   6.010  -0.692  1.00  6.17           N  
ATOM     56  CA  LYS A   4      -0.544   5.832   0.753  1.00  6.17           C  
ATOM     57  C   LYS A   4       0.901   5.943   1.224  1.00  6.17           C  
ATOM     58  O   LYS A   4       1.202   6.672   2.169  1.00  6.17           O  
ATOM     59  CB  LYS A   4      -1.061   4.460   1.200  1.00  6.17           C  
ATOM     60  CG  LYS A   4      -2.550   4.216   1.093  1.00  6.17           C  
ATOM     61  CD  LYS A   4      -3.328   4.961   2.185  1.00  6.17           C  
ATOM     62  CE  LYS A   4      -4.823   4.587   2.188  1.00  6.17           C  
ATOM     63  NZ  LYS A   4      -5.548   5.183   3.379  1.00  6.17           N  
ATOM     64  H   LYS A   4      -0.101   5.478  -1.306  1.00  6.17           H  
ATOM     65  HA  LYS A   4      -1.115   6.609   1.260  1.00  6.17           H  
ATOM     66 1HB  LYS A   4      -0.578   3.688   0.603  1.00  6.17           H  
ATOM     67 2HB  LYS A   4      -0.777   4.289   2.241  1.00  6.17           H  
ATOM     68 1HG  LYS A   4      -2.864   4.578   0.153  1.00  6.17           H  
ATOM     69 2HG  LYS A   4      -2.763   3.156   1.139  1.00  6.17           H  
ATOM     70 1HD  LYS A   4      -2.900   4.719   3.161  1.00  6.17           H  
ATOM     71 2HD  LYS A   4      -3.233   6.033   2.019  1.00  6.17           H  
ATOM     72 1HE  LYS A   4      -5.288   4.955   1.274  1.00  6.17           H  
ATOM     73 2HE  LYS A   4      -4.920   3.500   2.223  1.00  6.17           H  
ATOM     74 1HZ  LYS A   4      -6.547   4.917   3.407  1.00  6.17           H  
ATOM     75 2HZ  LYS A   4      -5.128   4.819   4.224  1.00  6.17           H  
ATOM     76 3HZ  LYS A   4      -5.480   6.181   3.374  1.00  6.17           H  
ATOM     77  N   TYR A   5       1.787   5.135   0.629  1.00  5.36           N  
ATOM     78  CA  TYR A   5       3.184   4.998   1.069  1.00  5.36           C  
ATOM     79  C   TYR A   5       3.251   4.623   2.552  1.00  5.36           C  
ATOM     80  O   TYR A   5       4.187   4.985   3.262  1.00  5.36           O  
ATOM     81  CB  TYR A   5       3.955   6.286   0.808  1.00  5.36           C  
ATOM     82  CG  TYR A   5       3.956   6.687  -0.644  1.00  5.36           C  
ATOM     83  CD1 TYR A   5       3.074   7.657  -1.092  1.00  5.36           C  
ATOM     84  CD2 TYR A   5       4.845   6.092  -1.528  1.00  5.36           C  
ATOM     85  CE1 TYR A   5       3.080   8.029  -2.413  1.00  5.36           C  
ATOM     86  CE2 TYR A   5       4.852   6.469  -2.855  1.00  5.36           C  
ATOM     87  CZ  TYR A   5       3.973   7.432  -3.299  1.00  5.36           C  
ATOM     88  OH  TYR A   5       3.974   7.812  -4.623  1.00  5.36           O  
ATOM     89  H   TYR A   5       1.496   4.608  -0.187  1.00  5.36           H  
ATOM     90  HA  TYR A   5       3.646   4.190   0.501  1.00  5.36           H  
ATOM     91 1HB  TYR A   5       3.541   7.104   1.391  1.00  5.36           H  
ATOM     92 2HB  TYR A   5       4.989   6.156   1.123  1.00  5.36           H  
ATOM     93  HD1 TYR A   5       2.375   8.124  -0.398  1.00  5.36           H  
ATOM     94  HD2 TYR A   5       5.539   5.330  -1.173  1.00  5.36           H  
ATOM     95  HE1 TYR A   5       2.385   8.789  -2.769  1.00  5.36           H  
ATOM     96  HE2 TYR A   5       5.549   6.003  -3.550  1.00  5.36           H  
ATOM     97  HH  TYR A   5       3.132   8.245  -4.826  1.00  5.36           H  
ATOM     98  N   LYS A   6       2.213   3.928   3.007  1.00  4.46           N  
ATOM     99  CA  LYS A   6       1.963   3.507   4.383  1.00  4.46           C  
ATOM    100  C   LYS A   6       1.756   4.671   5.357  1.00  4.46           C  
ATOM    101  O   LYS A   6       1.730   4.447   6.561  1.00  4.46           O  
ATOM    102  CB  LYS A   6       3.093   2.618   4.917  1.00  4.46           C  
ATOM    103  CG  LYS A   6       3.328   1.347   4.138  1.00  4.46           C  
ATOM    104  CD  LYS A   6       4.380   0.488   4.799  1.00  4.46           C  
ATOM    105  CE  LYS A   6       4.634  -0.783   4.005  1.00  4.46           C  
ATOM    106  NZ  LYS A   6       5.692  -1.622   4.631  1.00  4.46           N  
ATOM    107  H   LYS A   6       1.516   3.681   2.324  1.00  4.46           H  
ATOM    108  HA  LYS A   6       1.045   2.919   4.387  1.00  4.46           H  
ATOM    109 1HB  LYS A   6       4.027   3.173   4.944  1.00  4.46           H  
ATOM    110 2HB  LYS A   6       2.866   2.334   5.945  1.00  4.46           H  
ATOM    111 1HG  LYS A   6       2.398   0.782   4.083  1.00  4.46           H  
ATOM    112 2HG  LYS A   6       3.657   1.591   3.131  1.00  4.46           H  
ATOM    113 1HD  LYS A   6       5.311   1.052   4.880  1.00  4.46           H  
ATOM    114 2HD  LYS A   6       4.050   0.220   5.803  1.00  4.46           H  
ATOM    115 1HE  LYS A   6       3.710  -1.359   3.949  1.00  4.46           H  
ATOM    116 2HE  LYS A   6       4.945  -0.516   2.994  1.00  4.46           H  
ATOM    117 1HZ  LYS A   6       5.833  -2.456   4.078  1.00  4.46           H  
ATOM    118 2HZ  LYS A   6       6.555  -1.099   4.677  1.00  4.46           H  
ATOM    119 3HZ  LYS A   6       5.407  -1.883   5.565  1.00  4.46           H  
ATOM    120  N   ILE A   7       1.575   5.908   4.856  1.00  3.59           N  
ATOM    121  CA  ILE A   7       1.303   7.154   5.619  1.00  3.59           C  
ATOM    122  C   ILE A   7       2.342   7.618   6.680  1.00  3.59           C  
ATOM    123  O   ILE A   7       2.581   8.829   6.853  1.00  3.59           O  
ATOM    124  CB  ILE A   7      -0.045   7.068   6.326  1.00  3.59           C  
ATOM    125  CG1 ILE A   7      -1.176   6.824   5.313  1.00  3.59           C  
ATOM    126  CG2 ILE A   7      -0.256   8.371   7.053  1.00  3.59           C  
ATOM    127  CD1 ILE A   7      -1.333   7.907   4.302  1.00  3.59           C  
ATOM    128  H   ILE A   7       1.612   6.022   3.847  1.00  3.59           H  
ATOM    129  HA  ILE A   7       1.226   7.952   4.880  1.00  3.59           H  
ATOM    130  HB  ILE A   7      -0.048   6.249   7.042  1.00  3.59           H  
ATOM    131 1HG1 ILE A   7      -0.978   5.895   4.785  1.00  3.59           H  
ATOM    132 2HG1 ILE A   7      -2.100   6.723   5.844  1.00  3.59           H  
ATOM    133 1HG2 ILE A   7      -1.182   8.354   7.562  1.00  3.59           H  
ATOM    134 2HG2 ILE A   7       0.546   8.512   7.762  1.00  3.59           H  
ATOM    135 3HG2 ILE A   7      -0.257   9.190   6.337  1.00  3.59           H  
ATOM    136 1HD1 ILE A   7      -2.147   7.660   3.626  1.00  3.59           H  
ATOM    137 2HD1 ILE A   7      -1.556   8.847   4.808  1.00  3.59           H  
ATOM    138 3HD1 ILE A   7      -0.410   8.009   3.731  1.00  3.59           H  
ATOM    139  N   ASN A   8       2.977   6.659   7.338  1.00  2.84           N  
ATOM    140  CA  ASN A   8       3.895   6.836   8.434  1.00  2.84           C  
ATOM    141  C   ASN A   8       5.025   7.802   8.177  1.00  2.84           C  
ATOM    142  O   ASN A   8       5.462   8.452   9.106  1.00  2.84           O  
ATOM    143  CB  ASN A   8       4.467   5.490   8.836  1.00  2.84           C  
ATOM    144  CG  ASN A   8       3.475   4.645   9.577  1.00  2.84           C  
ATOM    145  OD1 ASN A   8       2.472   5.141  10.107  1.00  2.84           O  
ATOM    146  ND2 ASN A   8       3.735   3.366   9.630  1.00  2.84           N  
ATOM    147  H   ASN A   8       2.717   5.717   7.114  1.00  2.84           H  
ATOM    148  HA  ASN A   8       3.325   7.217   9.273  1.00  2.84           H  
ATOM    149 1HB  ASN A   8       4.783   4.953   7.939  1.00  2.84           H  
ATOM    150 2HB  ASN A   8       5.347   5.638   9.460  1.00  2.84           H  
ATOM    151 1HD2 ASN A   8       3.110   2.750  10.107  1.00  2.84           H  
ATOM    152 2HD2 ASN A   8       4.554   3.004   9.188  1.00  2.84           H  
ATOM    153  N   SER A   9       5.485   7.987   6.952  1.00  2.23           N  
ATOM    154  CA  SER A   9       6.578   8.939   6.794  1.00  2.23           C  
ATOM    155  C   SER A   9       6.183  10.321   7.331  1.00  2.23           C  
ATOM    156  O   SER A   9       7.002  11.010   7.943  1.00  2.23           O  
ATOM    157  CB  SER A   9       6.988   9.057   5.344  1.00  2.23           C  
ATOM    158  OG  SER A   9       7.557   7.863   4.877  1.00  2.23           O  
ATOM    159  H   SER A   9       5.110   7.473   6.169  1.00  2.23           H  
ATOM    160  HA  SER A   9       7.434   8.584   7.367  1.00  2.23           H  
ATOM    161 1HB  SER A   9       6.114   9.306   4.742  1.00  2.23           H  
ATOM    162 2HB  SER A   9       7.703   9.872   5.235  1.00  2.23           H  
ATOM    163  HG  SER A   9       6.861   7.203   4.923  1.00  2.23           H  
ATOM    164  N   ARG A  10       4.932  10.746   7.105  1.00  1.76           N  
ATOM    165  CA  ARG A  10       4.540  12.061   7.598  1.00  1.76           C  
ATOM    166  C   ARG A  10       4.341  12.009   9.088  1.00  1.76           C  
ATOM    167  O   ARG A  10       4.697  12.935   9.821  1.00  1.76           O  
ATOM    168  CB  ARG A  10       3.268  12.577   6.963  1.00  1.76           C  
ATOM    169  CG  ARG A  10       2.832  13.939   7.518  1.00  1.76           C  
ATOM    170  CD  ARG A  10       3.863  15.001   7.271  1.00  1.76           C  
ATOM    171  NE  ARG A  10       3.470  16.295   7.823  1.00  1.76           N  
ATOM    172  CZ  ARG A  10       4.302  17.351   7.966  1.00  1.76           C  
ATOM    173  NH1 ARG A  10       5.554  17.258   7.586  1.00  1.76           N  
ATOM    174  NH2 ARG A  10       3.857  18.481   8.486  1.00  1.76           N  
ATOM    175  H   ARG A  10       4.249  10.135   6.659  1.00  1.76           H  
ATOM    176  HA  ARG A  10       5.339  12.767   7.380  1.00  1.76           H  
ATOM    177 1HB  ARG A  10       3.403  12.672   5.887  1.00  1.76           H  
ATOM    178 2HB  ARG A  10       2.460  11.862   7.137  1.00  1.76           H  
ATOM    179 1HG  ARG A  10       1.900  14.246   7.043  1.00  1.76           H  
ATOM    180 2HG  ARG A  10       2.678  13.855   8.596  1.00  1.76           H  
ATOM    181 1HD  ARG A  10       4.802  14.705   7.741  1.00  1.76           H  
ATOM    182 2HD  ARG A  10       4.017  15.120   6.199  1.00  1.76           H  
ATOM    183  HE  ARG A  10       2.512  16.407   8.125  1.00  1.76           H  
ATOM    184 1HH1 ARG A  10       5.893  16.399   7.177  1.00  1.76           H  
ATOM    185 2HH1 ARG A  10       6.175  18.047   7.691  1.00  1.76           H  
ATOM    186 1HH2 ARG A  10       2.893  18.559   8.778  1.00  1.76           H  
ATOM    187 2HH2 ARG A  10       4.481  19.269   8.589  1.00  1.76           H  
ATOM    188  N   LEU A  11       3.737  10.927   9.546  1.00  1.43           N  
ATOM    189  CA  LEU A  11       3.441  10.830  10.962  1.00  1.43           C  
ATOM    190  C   LEU A  11       4.732  10.776  11.771  1.00  1.43           C  
ATOM    191  O   LEU A  11       4.813  11.372  12.837  1.00  1.43           O  
ATOM    192  CB  LEU A  11       2.567   9.622  11.205  1.00  1.43           C  
ATOM    193  CG  LEU A  11       1.202   9.748  10.562  1.00  1.43           C  
ATOM    194  CD1 LEU A  11       0.467   8.469  10.721  1.00  1.43           C  
ATOM    195  CD2 LEU A  11       0.462  10.903  11.197  1.00  1.43           C  
ATOM    196  H   LEU A  11       3.475  10.185   8.889  1.00  1.43           H  
ATOM    197  HA  LEU A  11       2.889  11.718  11.262  1.00  1.43           H  
ATOM    198 1HB  LEU A  11       3.061   8.746  10.833  1.00  1.43           H  
ATOM    199 2HB  LEU A  11       2.423   9.504  12.282  1.00  1.43           H  
ATOM    200  HG  LEU A  11       1.321   9.940   9.496  1.00  1.43           H  
ATOM    201 1HD1 LEU A  11      -0.500   8.550  10.260  1.00  1.43           H  
ATOM    202 2HD1 LEU A  11       1.024   7.654  10.256  1.00  1.43           H  
ATOM    203 3HD1 LEU A  11       0.359   8.284  11.767  1.00  1.43           H  
ATOM    204 1HD2 LEU A  11      -0.518  11.010  10.736  1.00  1.43           H  
ATOM    205 2HD2 LEU A  11       0.352  10.709  12.258  1.00  1.43           H  
ATOM    206 3HD2 LEU A  11       1.027  11.818  11.055  1.00  1.43           H  
ATOM    207  N   LEU A  12       5.754  10.108  11.236  1.00  1.19           N  
ATOM    208  CA  LEU A  12       7.066  10.018  11.862  1.00  1.19           C  
ATOM    209  C   LEU A  12       7.691  11.394  11.945  1.00  1.19           C  
ATOM    210  O   LEU A  12       8.260  11.757  12.973  1.00  1.19           O  
ATOM    211  CB  LEU A  12       7.960   9.057  11.076  1.00  1.19           C  
ATOM    212  CG  LEU A  12       7.573   7.567  11.177  1.00  1.19           C  
ATOM    213  CD1 LEU A  12       8.364   6.767  10.162  1.00  1.19           C  
ATOM    214  CD2 LEU A  12       7.856   7.082  12.577  1.00  1.19           C  
ATOM    215  H   LEU A  12       5.610   9.629  10.361  1.00  1.19           H  
ATOM    216  HA  LEU A  12       6.945   9.633  12.868  1.00  1.19           H  
ATOM    217 1HB  LEU A  12       7.918   9.338  10.023  1.00  1.19           H  
ATOM    218 2HB  LEU A  12       8.987   9.168  11.422  1.00  1.19           H  
ATOM    219  HG  LEU A  12       6.520   7.444  10.973  1.00  1.19           H  
ATOM    220 1HD1 LEU A  12       8.087   5.717  10.235  1.00  1.19           H  
ATOM    221 2HD1 LEU A  12       8.137   7.133   9.164  1.00  1.19           H  
ATOM    222 3HD1 LEU A  12       9.428   6.878  10.358  1.00  1.19           H  
ATOM    223 1HD2 LEU A  12       7.578   6.032  12.658  1.00  1.19           H  
ATOM    224 2HD2 LEU A  12       8.916   7.196  12.796  1.00  1.19           H  
ATOM    225 3HD2 LEU A  12       7.280   7.661  13.281  1.00  1.19           H  
ATOM    226  N   ILE A  13       7.525  12.213  10.906  1.00  1.02           N  
ATOM    227  CA  ILE A  13       8.048  13.567  10.984  1.00  1.02           C  
ATOM    228  C   ILE A  13       7.379  14.310  12.120  1.00  1.02           C  
ATOM    229  O   ILE A  13       8.046  14.943  12.940  1.00  1.02           O  
ATOM    230  CB  ILE A  13       7.841  14.340   9.675  1.00  1.02           C  
ATOM    231  CG1 ILE A  13       8.719  13.751   8.582  1.00  1.02           C  
ATOM    232  CG2 ILE A  13       8.122  15.822   9.901  1.00  1.02           C  
ATOM    233  CD1 ILE A  13       8.361  14.238   7.195  1.00  1.02           C  
ATOM    234  H   ILE A  13       7.074  11.888  10.047  1.00  1.02           H  
ATOM    235  HA  ILE A  13       9.109  13.522  11.188  1.00  1.02           H  
ATOM    236  HB  ILE A  13       6.810  14.223   9.352  1.00  1.02           H  
ATOM    237 1HG1 ILE A  13       9.755  14.014   8.785  1.00  1.02           H  
ATOM    238 2HG1 ILE A  13       8.633  12.671   8.609  1.00  1.02           H  
ATOM    239 1HG2 ILE A  13       7.960  16.367   8.978  1.00  1.02           H  
ATOM    240 2HG2 ILE A  13       7.453  16.203  10.669  1.00  1.02           H  
ATOM    241 3HG2 ILE A  13       9.155  15.953  10.223  1.00  1.02           H  
ATOM    242 1HD1 ILE A  13       9.027  13.775   6.467  1.00  1.02           H  
ATOM    243 2HD1 ILE A  13       7.336  13.959   6.971  1.00  1.02           H  
ATOM    244 3HD1 ILE A  13       8.464  15.318   7.147  1.00  1.02           H  
ATOM    245  N   LEU A  14       6.059  14.205  12.195  1.00  0.91           N  
ATOM    246  CA  LEU A  14       5.316  14.880  13.244  1.00  0.91           C  
ATOM    247  C   LEU A  14       5.663  14.342  14.642  1.00  0.91           C  
ATOM    248  O   LEU A  14       5.801  15.123  15.587  1.00  0.91           O  
ATOM    249  CB  LEU A  14       3.834  14.751  12.938  1.00  0.91           C  
ATOM    250  CG  LEU A  14       3.380  15.518  11.702  1.00  0.91           C  
ATOM    251  CD1 LEU A  14       1.957  15.138  11.373  1.00  0.91           C  
ATOM    252  CD2 LEU A  14       3.507  17.009  11.976  1.00  0.91           C  
ATOM    253  H   LEU A  14       5.561  13.657  11.490  1.00  0.91           H  
ATOM    254  HA  LEU A  14       5.576  15.935  13.215  1.00  0.91           H  
ATOM    255 1HB  LEU A  14       3.595  13.699  12.794  1.00  0.91           H  
ATOM    256 2HB  LEU A  14       3.269  15.124  13.789  1.00  0.91           H  
ATOM    257  HG  LEU A  14       4.010  15.250  10.851  1.00  0.91           H  
ATOM    258 1HD1 LEU A  14       1.630  15.677  10.488  1.00  0.91           H  
ATOM    259 2HD1 LEU A  14       1.911  14.068  11.184  1.00  0.91           H  
ATOM    260 3HD1 LEU A  14       1.312  15.386  12.213  1.00  0.91           H  
ATOM    261 1HD2 LEU A  14       3.190  17.566  11.103  1.00  0.91           H  
ATOM    262 2HD2 LEU A  14       2.878  17.277  12.824  1.00  0.91           H  
ATOM    263 3HD2 LEU A  14       4.536  17.245  12.202  1.00  0.91           H  
ATOM    264  N   LEU A  15       5.875  13.023  14.773  1.00  0.82           N  
ATOM    265  CA  LEU A  15       6.262  12.441  16.058  1.00  0.82           C  
ATOM    266  C   LEU A  15       7.611  12.985  16.490  1.00  0.82           C  
ATOM    267  O   LEU A  15       7.798  13.329  17.660  1.00  0.82           O  
ATOM    268  CB  LEU A  15       6.333  10.900  15.962  1.00  0.82           C  
ATOM    269  CG  LEU A  15       4.984  10.163  15.854  1.00  0.82           C  
ATOM    270  CD1 LEU A  15       5.191   8.720  15.476  1.00  0.82           C  
ATOM    271  CD2 LEU A  15       4.295  10.230  17.197  1.00  0.82           C  
ATOM    272  H   LEU A  15       5.734  12.415  13.974  1.00  0.82           H  
ATOM    273  HA  LEU A  15       5.517  12.717  16.800  1.00  0.82           H  
ATOM    274 1HB  LEU A  15       6.919  10.645  15.084  1.00  0.82           H  
ATOM    275 2HB  LEU A  15       6.852  10.522  16.840  1.00  0.82           H  
ATOM    276  HG  LEU A  15       4.382  10.629  15.108  1.00  0.82           H  
ATOM    277 1HD1 LEU A  15       4.223   8.220  15.411  1.00  0.82           H  
ATOM    278 2HD1 LEU A  15       5.676   8.675  14.520  1.00  0.82           H  
ATOM    279 3HD1 LEU A  15       5.806   8.228  16.224  1.00  0.82           H  
ATOM    280 1HD2 LEU A  15       3.330   9.726  17.146  1.00  0.82           H  
ATOM    281 2HD2 LEU A  15       4.913   9.751  17.955  1.00  0.82           H  
ATOM    282 3HD2 LEU A  15       4.153  11.252  17.451  1.00  0.82           H  
ATOM    283  N   MET A  16       8.540  13.112  15.539  1.00  0.76           N  
ATOM    284  CA  MET A  16       9.854  13.647  15.846  1.00  0.76           C  
ATOM    285  C   MET A  16       9.773  15.124  16.203  1.00  0.76           C  
ATOM    286  O   MET A  16      10.389  15.547  17.176  1.00  0.76           O  
ATOM    287  CB  MET A  16      10.801  13.398  14.677  1.00  0.76           C  
ATOM    288  CG  MET A  16      11.197  11.921  14.507  1.00  0.76           C  
ATOM    289  SD  MET A  16      12.473  11.657  13.264  1.00  0.76           S  
ATOM    290  CE  MET A  16      11.541  11.934  11.762  1.00  0.76           C  
ATOM    291  H   MET A  16       8.339  12.802  14.587  1.00  0.76           H  
ATOM    292  HA  MET A  16      10.241  13.119  16.715  1.00  0.76           H  
ATOM    293 1HB  MET A  16      10.318  13.720  13.751  1.00  0.76           H  
ATOM    294 2HB  MET A  16      11.707  13.990  14.801  1.00  0.76           H  
ATOM    295 1HG  MET A  16      11.567  11.546  15.458  1.00  0.76           H  
ATOM    296 2HG  MET A  16      10.327  11.334  14.236  1.00  0.76           H  
ATOM    297 1HE  MET A  16      12.190  11.796  10.899  1.00  0.76           H  
ATOM    298 2HE  MET A  16      10.709  11.232  11.713  1.00  0.76           H  
ATOM    299 3HE  MET A  16      11.166  12.949  11.768  1.00  0.76           H  
ATOM    300  N   LEU A  17       8.959  15.908  15.489  1.00  0.72           N  
ATOM    301  CA  LEU A  17       8.839  17.328  15.825  1.00  0.72           C  
ATOM    302  C   LEU A  17       8.242  17.471  17.211  1.00  0.72           C  
ATOM    303  O   LEU A  17       8.662  18.306  18.018  1.00  0.72           O  
ATOM    304  CB  LEU A  17       7.960  18.044  14.804  1.00  0.72           C  
ATOM    305  CG  LEU A  17       8.566  18.177  13.412  1.00  0.72           C  
ATOM    306  CD1 LEU A  17       7.516  18.724  12.466  1.00  0.72           C  
ATOM    307  CD2 LEU A  17       9.783  19.074  13.485  1.00  0.72           C  
ATOM    308  H   LEU A  17       8.459  15.527  14.685  1.00  0.72           H  
ATOM    309  HA  LEU A  17       9.830  17.777  15.821  1.00  0.72           H  
ATOM    310 1HB  LEU A  17       7.026  17.490  14.706  1.00  0.72           H  
ATOM    311 2HB  LEU A  17       7.731  19.043  15.176  1.00  0.72           H  
ATOM    312  HG  LEU A  17       8.871  17.206  13.051  1.00  0.72           H  
ATOM    313 1HD1 LEU A  17       7.939  18.809  11.466  1.00  0.72           H  
ATOM    314 2HD1 LEU A  17       6.678  18.043  12.444  1.00  0.72           H  
ATOM    315 3HD1 LEU A  17       7.187  19.701  12.808  1.00  0.72           H  
ATOM    316 1HD2 LEU A  17      10.224  19.164  12.493  1.00  0.72           H  
ATOM    317 2HD2 LEU A  17       9.491  20.060  13.844  1.00  0.72           H  
ATOM    318 3HD2 LEU A  17      10.513  18.640  14.168  1.00  0.72           H  
ATOM    319  N   GLY A  18       7.283  16.606  17.504  1.00  0.69           N  
ATOM    320  CA  GLY A  18       6.629  16.579  18.788  1.00  0.69           C  
ATOM    321  C   GLY A  18       7.648  16.308  19.882  1.00  0.69           C  
ATOM    322  O   GLY A  18       7.732  17.042  20.880  1.00  0.69           O  
ATOM    323  H   GLY A  18       6.966  15.949  16.794  1.00  0.69           H  
ATOM    324 1HA  GLY A  18       6.148  17.528  18.956  1.00  0.69           H  
ATOM    325 2HA  GLY A  18       5.859  15.815  18.770  1.00  0.69           H  
ATOM    326  N   ALA A  19       8.429  15.241  19.697  1.00  0.68           N  
ATOM    327  CA  ALA A  19       9.447  14.854  20.652  1.00  0.68           C  
ATOM    328  C   ALA A  19      10.475  15.958  20.841  1.00  0.68           C  
ATOM    329  O   ALA A  19      10.868  16.235  21.972  1.00  0.68           O  
ATOM    330  CB  ALA A  19      10.127  13.584  20.187  1.00  0.68           C  
ATOM    331  H   ALA A  19       8.297  14.668  18.864  1.00  0.68           H  
ATOM    332  HA  ALA A  19       8.966  14.673  21.610  1.00  0.68           H  
ATOM    333 1HB  ALA A  19      10.873  13.282  20.917  1.00  0.68           H  
ATOM    334 2HB  ALA A  19       9.382  12.797  20.074  1.00  0.68           H  
ATOM    335 3HB  ALA A  19      10.607  13.768  19.227  1.00  0.68           H  
ATOM    336  N   ILE A  20      10.854  16.645  19.759  1.00  0.67           N  
ATOM    337  CA  ILE A  20      11.819  17.734  19.850  1.00  0.67           C  
ATOM    338  C   ILE A  20      11.281  18.861  20.707  1.00  0.67           C  
ATOM    339  O   ILE A  20      11.983  19.359  21.591  1.00  0.67           O  
ATOM    340  CB  ILE A  20      12.191  18.269  18.454  1.00  0.67           C  
ATOM    341  CG1 ILE A  20      13.010  17.211  17.688  1.00  0.67           C  
ATOM    342  CG2 ILE A  20      12.959  19.583  18.578  1.00  0.67           C  
ATOM    343  CD1 ILE A  20      13.148  17.501  16.207  1.00  0.67           C  
ATOM    344  H   ILE A  20      10.500  16.374  18.842  1.00  0.67           H  
ATOM    345  HA  ILE A  20      12.723  17.352  20.317  1.00  0.67           H  
ATOM    346  HB  ILE A  20      11.278  18.440  17.886  1.00  0.67           H  
ATOM    347 1HG1 ILE A  20      14.009  17.169  18.119  1.00  0.67           H  
ATOM    348 2HG1 ILE A  20      12.550  16.244  17.821  1.00  0.67           H  
ATOM    349 1HG2 ILE A  20      13.201  19.956  17.586  1.00  0.67           H  
ATOM    350 2HG2 ILE A  20      12.345  20.317  19.101  1.00  0.67           H  
ATOM    351 3HG2 ILE A  20      13.878  19.417  19.139  1.00  0.67           H  
ATOM    352 1HD1 ILE A  20      13.743  16.718  15.739  1.00  0.67           H  
ATOM    353 2HD1 ILE A  20      12.166  17.524  15.753  1.00  0.67           H  
ATOM    354 3HD1 ILE A  20      13.637  18.463  16.067  1.00  0.67           H  
ATOM    355  N   MET A  21      10.030  19.260  20.480  1.00  0.67           N  
ATOM    356  CA  MET A  21       9.443  20.315  21.294  1.00  0.67           C  
ATOM    357  C   MET A  21       9.343  19.906  22.763  1.00  0.67           C  
ATOM    358  O   MET A  21       9.635  20.706  23.658  1.00  0.67           O  
ATOM    359  CB  MET A  21       8.082  20.703  20.752  1.00  0.67           C  
ATOM    360  CG  MET A  21       8.109  21.422  19.434  1.00  0.67           C  
ATOM    361  SD  MET A  21       6.461  21.762  18.841  1.00  0.67           S  
ATOM    362  CE  MET A  21       5.978  22.996  20.041  1.00  0.67           C  
ATOM    363  H   MET A  21       9.488  18.830  19.726  1.00  0.67           H  
ATOM    364  HA  MET A  21      10.092  21.186  21.238  1.00  0.67           H  
ATOM    365 1HB  MET A  21       7.519  19.800  20.588  1.00  0.67           H  
ATOM    366 2HB  MET A  21       7.545  21.309  21.479  1.00  0.67           H  
ATOM    367 1HG  MET A  21       8.646  22.363  19.542  1.00  0.67           H  
ATOM    368 2HG  MET A  21       8.626  20.808  18.696  1.00  0.67           H  
ATOM    369 1HE  MET A  21       4.972  23.340  19.820  1.00  0.67           H  
ATOM    370 2HE  MET A  21       6.007  22.559  21.042  1.00  0.67           H  
ATOM    371 3HE  MET A  21       6.665  23.839  19.994  1.00  0.67           H  
ATOM    372  N   THR A  22       8.997  18.644  23.015  1.00  0.68           N  
ATOM    373  CA  THR A  22       8.887  18.150  24.380  1.00  0.68           C  
ATOM    374  C   THR A  22      10.258  18.146  25.056  1.00  0.68           C  
ATOM    375  O   THR A  22      10.399  18.566  26.209  1.00  0.68           O  
ATOM    376  CB  THR A  22       8.276  16.745  24.394  1.00  0.68           C  
ATOM    377  OG1 THR A  22       6.997  16.815  23.803  1.00  0.68           O  
ATOM    378  CG2 THR A  22       8.132  16.230  25.805  1.00  0.68           C  
ATOM    379  H   THR A  22       8.762  18.022  22.239  1.00  0.68           H  
ATOM    380  HA  THR A  22       8.231  18.818  24.936  1.00  0.68           H  
ATOM    381  HB  THR A  22       8.905  16.067  23.817  1.00  0.68           H  
ATOM    382  HG1 THR A  22       7.118  16.961  22.841  1.00  0.68           H  
ATOM    383 1HG2 THR A  22       7.684  15.237  25.782  1.00  0.68           H  
ATOM    384 2HG2 THR A  22       9.116  16.176  26.271  1.00  0.68           H  
ATOM    385 3HG2 THR A  22       7.492  16.904  26.375  1.00  0.68           H  
ATOM    386  N   CYS A  23      11.275  17.682  24.329  1.00  0.69           N  
ATOM    387  CA  CYS A  23      12.631  17.632  24.843  1.00  0.69           C  
ATOM    388  C   CYS A  23      13.146  19.044  25.086  1.00  0.69           C  
ATOM    389  O   CYS A  23      13.808  19.299  26.091  1.00  0.69           O  
ATOM    390  CB  CYS A  23      13.550  16.925  23.852  1.00  0.69           C  
ATOM    391  SG  CYS A  23      13.206  15.165  23.672  1.00  0.69           S  
ATOM    392  H   CYS A  23      11.098  17.335  23.391  1.00  0.69           H  
ATOM    393  HA  CYS A  23      12.630  17.085  25.784  1.00  0.69           H  
ATOM    394 1HB  CYS A  23      13.449  17.391  22.870  1.00  0.69           H  
ATOM    395 2HB  CYS A  23      14.585  17.041  24.168  1.00  0.69           H  
ATOM    396  HG  CYS A  23      12.044  15.361  22.996  1.00  0.69           H  
ATOM    397  N   SER A  24      12.799  19.974  24.184  1.00  0.71           N  
ATOM    398  CA  SER A  24      13.204  21.364  24.297  1.00  0.71           C  
ATOM    399  C   SER A  24      12.589  21.973  25.553  1.00  0.71           C  
ATOM    400  O   SER A  24      13.253  22.711  26.281  1.00  0.71           O  
ATOM    401  CB  SER A  24      12.769  22.136  23.062  1.00  0.71           C  
ATOM    402  OG  SER A  24      13.419  21.651  21.915  1.00  0.71           O  
ATOM    403  H   SER A  24      12.265  19.699  23.364  1.00  0.71           H  
ATOM    404  HA  SER A  24      14.290  21.408  24.381  1.00  0.71           H  
ATOM    405 1HB  SER A  24      11.695  22.051  22.939  1.00  0.71           H  
ATOM    406 2HB  SER A  24      12.998  23.191  23.196  1.00  0.71           H  
ATOM    407  HG  SER A  24      13.101  20.724  21.820  1.00  0.71           H  
ATOM    408  N   SER A  25      11.324  21.634  25.834  1.00  0.73           N  
ATOM    409  CA  SER A  25      10.643  22.117  27.031  1.00  0.73           C  
ATOM    410  C   SER A  25      11.387  21.640  28.266  1.00  0.73           C  
ATOM    411  O   SER A  25      11.720  22.433  29.152  1.00  0.73           O  
ATOM    412  CB  SER A  25       9.232  21.570  27.079  1.00  0.73           C  
ATOM    413  OG  SER A  25       8.538  22.005  28.213  1.00  0.73           O  
ATOM    414  H   SER A  25      10.809  21.048  25.177  1.00  0.73           H  
ATOM    415  HA  SER A  25      10.623  23.209  27.017  1.00  0.73           H  
ATOM    416 1HB  SER A  25       8.711  21.857  26.187  1.00  0.73           H  
ATOM    417 2HB  SER A  25       9.268  20.500  27.087  1.00  0.73           H  
ATOM    418  HG  SER A  25       8.187  22.883  27.992  1.00  0.73           H  
ATOM    419  N   TYR A  26      11.684  20.335  28.305  1.00  0.77           N  
ATOM    420  CA  TYR A  26      12.404  19.755  29.425  1.00  0.77           C  
ATOM    421  C   TYR A  26      13.752  20.408  29.624  1.00  0.77           C  
ATOM    422  O   TYR A  26      14.075  20.863  30.721  1.00  0.77           O  
ATOM    423  CB  TYR A  26      12.599  18.255  29.222  1.00  0.77           C  
ATOM    424  CG  TYR A  26      13.464  17.604  30.283  1.00  0.77           C  
ATOM    425  CD1 TYR A  26      12.938  17.288  31.525  1.00  0.77           C  
ATOM    426  CD2 TYR A  26      14.792  17.317  29.998  1.00  0.77           C  
ATOM    427  CE1 TYR A  26      13.739  16.687  32.480  1.00  0.77           C  
ATOM    428  CE2 TYR A  26      15.592  16.720  30.947  1.00  0.77           C  
ATOM    429  CZ  TYR A  26      15.069  16.402  32.186  1.00  0.77           C  
ATOM    430  OH  TYR A  26      15.866  15.801  33.136  1.00  0.77           O  
ATOM    431  H   TYR A  26      11.378  19.733  27.537  1.00  0.77           H  
ATOM    432  HA  TYR A  26      11.819  19.917  30.329  1.00  0.77           H  
ATOM    433 1HB  TYR A  26      11.628  17.760  29.213  1.00  0.77           H  
ATOM    434 2HB  TYR A  26      13.061  18.079  28.254  1.00  0.77           H  
ATOM    435  HD1 TYR A  26      11.895  17.512  31.750  1.00  0.77           H  
ATOM    436  HD2 TYR A  26      15.200  17.565  29.022  1.00  0.77           H  
ATOM    437  HE1 TYR A  26      13.327  16.437  33.458  1.00  0.77           H  
ATOM    438  HE2 TYR A  26      16.635  16.498  30.718  1.00  0.77           H  
ATOM    439  HH  TYR A  26      16.766  15.742  32.808  1.00  0.77           H  
ATOM    440  N   LEU A  27      14.549  20.473  28.570  1.00  0.84           N  
ATOM    441  CA  LEU A  27      15.874  21.021  28.721  1.00  0.84           C  
ATOM    442  C   LEU A  27      15.844  22.479  29.105  1.00  0.84           C  
ATOM    443  O   LEU A  27      16.613  22.884  29.970  1.00  0.84           O  
ATOM    444  CB  LEU A  27      16.659  20.821  27.443  1.00  0.84           C  
ATOM    445  CG  LEU A  27      17.010  19.374  27.162  1.00  0.84           C  
ATOM    446  CD1 LEU A  27      17.648  19.273  25.800  1.00  0.84           C  
ATOM    447  CD2 LEU A  27      17.932  18.857  28.274  1.00  0.84           C  
ATOM    448  H   LEU A  27      14.241  20.113  27.670  1.00  0.84           H  
ATOM    449  HA  LEU A  27      16.374  20.471  29.514  1.00  0.84           H  
ATOM    450 1HB  LEU A  27      16.049  21.182  26.614  1.00  0.84           H  
ATOM    451 2HB  LEU A  27      17.559  21.402  27.484  1.00  0.84           H  
ATOM    452  HG  LEU A  27      16.098  18.778  27.148  1.00  0.84           H  
ATOM    453 1HD1 LEU A  27      17.886  18.231  25.588  1.00  0.84           H  
ATOM    454 2HD1 LEU A  27      16.949  19.647  25.050  1.00  0.84           H  
ATOM    455 3HD1 LEU A  27      18.560  19.867  25.781  1.00  0.84           H  
ATOM    456 1HD2 LEU A  27      18.176  17.812  28.084  1.00  0.84           H  
ATOM    457 2HD2 LEU A  27      18.846  19.441  28.297  1.00  0.84           H  
ATOM    458 3HD2 LEU A  27      17.426  18.941  29.236  1.00  0.84           H  
ATOM    459  N   MET A  28      14.918  23.253  28.537  1.00  0.93           N  
ATOM    460  CA  MET A  28      14.795  24.656  28.886  1.00  0.93           C  
ATOM    461  C   MET A  28      14.488  24.786  30.373  1.00  0.93           C  
ATOM    462  O   MET A  28      15.068  25.625  31.063  1.00  0.93           O  
ATOM    463  CB  MET A  28      13.706  25.311  28.046  1.00  0.93           C  
ATOM    464  CG  MET A  28      13.564  26.776  28.264  1.00  0.93           C  
ATOM    465  SD  MET A  28      12.326  27.550  27.219  1.00  0.93           S  
ATOM    466  CE  MET A  28      12.389  29.132  28.004  1.00  0.93           C  
ATOM    467  H   MET A  28      14.294  22.878  27.824  1.00  0.93           H  
ATOM    468  HA  MET A  28      15.745  25.151  28.691  1.00  0.93           H  
ATOM    469 1HB  MET A  28      13.916  25.146  26.992  1.00  0.93           H  
ATOM    470 2HB  MET A  28      12.752  24.828  28.258  1.00  0.93           H  
ATOM    471 1HG  MET A  28      13.323  26.977  29.302  1.00  0.93           H  
ATOM    472 2HG  MET A  28      14.508  27.230  28.047  1.00  0.93           H  
ATOM    473 1HE  MET A  28      11.694  29.807  27.541  1.00  0.93           H  
ATOM    474 2HE  MET A  28      12.130  29.015  29.046  1.00  0.93           H  
ATOM    475 3HE  MET A  28      13.395  29.537  27.925  1.00  0.93           H  
ATOM    476  N   PHE A  29      13.586  23.938  30.873  1.00  1.04           N  
ATOM    477  CA  PHE A  29      13.230  23.934  32.279  1.00  1.04           C  
ATOM    478  C   PHE A  29      14.463  23.676  33.134  1.00  1.04           C  
ATOM    479  O   PHE A  29      14.725  24.402  34.096  1.00  1.04           O  
ATOM    480  CB  PHE A  29      12.161  22.883  32.566  1.00  1.04           C  
ATOM    481  CG  PHE A  29      11.743  22.832  33.978  1.00  1.04           C  
ATOM    482  CD1 PHE A  29      10.828  23.752  34.473  1.00  1.04           C  
ATOM    483  CD2 PHE A  29      12.261  21.875  34.832  1.00  1.04           C  
ATOM    484  CE1 PHE A  29      10.439  23.712  35.794  1.00  1.04           C  
ATOM    485  CE2 PHE A  29      11.876  21.831  36.153  1.00  1.04           C  
ATOM    486  CZ  PHE A  29      10.963  22.751  36.637  1.00  1.04           C  
ATOM    487  H   PHE A  29      13.116  23.274  30.250  1.00  1.04           H  
ATOM    488  HA  PHE A  29      12.849  24.913  32.546  1.00  1.04           H  
ATOM    489 1HB  PHE A  29      11.291  23.065  31.947  1.00  1.04           H  
ATOM    490 2HB  PHE A  29      12.539  21.907  32.299  1.00  1.04           H  
ATOM    491  HD1 PHE A  29      10.416  24.507  33.808  1.00  1.04           H  
ATOM    492  HD2 PHE A  29      12.982  21.153  34.445  1.00  1.04           H  
ATOM    493  HE1 PHE A  29       9.718  24.437  36.173  1.00  1.04           H  
ATOM    494  HE2 PHE A  29      12.290  21.072  36.817  1.00  1.04           H  
ATOM    495  HZ  PHE A  29      10.657  22.718  37.681  1.00  1.04           H  
ATOM    496  N   VAL A  30      15.222  22.645  32.770  1.00  1.17           N  
ATOM    497  CA  VAL A  30      16.433  22.256  33.481  1.00  1.17           C  
ATOM    498  C   VAL A  30      17.532  23.316  33.449  1.00  1.17           C  
ATOM    499  O   VAL A  30      18.178  23.581  34.465  1.00  1.17           O  
ATOM    500  CB  VAL A  30      16.978  20.950  32.865  1.00  1.17           C  
ATOM    501  CG1 VAL A  30      18.353  20.624  33.411  1.00  1.17           C  
ATOM    502  CG2 VAL A  30      16.007  19.816  33.178  1.00  1.17           C  
ATOM    503  H   VAL A  30      14.934  22.096  31.960  1.00  1.17           H  
ATOM    504  HA  VAL A  30      16.164  22.064  34.516  1.00  1.17           H  
ATOM    505  HB  VAL A  30      17.070  21.073  31.789  1.00  1.17           H  
ATOM    506 1HG1 VAL A  30      18.711  19.703  32.952  1.00  1.17           H  
ATOM    507 2HG1 VAL A  30      19.040  21.437  33.175  1.00  1.17           H  
ATOM    508 3HG1 VAL A  30      18.297  20.495  34.490  1.00  1.17           H  
ATOM    509 1HG2 VAL A  30      16.380  18.904  32.738  1.00  1.17           H  
ATOM    510 2HG2 VAL A  30      15.927  19.694  34.256  1.00  1.17           H  
ATOM    511 3HG2 VAL A  30      15.031  20.041  32.773  1.00  1.17           H  
ATOM    512  N   TYR A  31      17.758  23.908  32.282  1.00  1.32           N  
ATOM    513  CA  TYR A  31      18.809  24.894  32.104  1.00  1.32           C  
ATOM    514  C   TYR A  31      18.476  26.283  32.630  1.00  1.32           C  
ATOM    515  O   TYR A  31      19.380  26.997  33.059  1.00  1.32           O  
ATOM    516  CB  TYR A  31      19.197  24.987  30.634  1.00  1.32           C  
ATOM    517  CG  TYR A  31      19.883  23.746  30.130  1.00  1.32           C  
ATOM    518  CD1 TYR A  31      19.538  23.206  28.900  1.00  1.32           C  
ATOM    519  CD2 TYR A  31      20.837  23.123  30.917  1.00  1.32           C  
ATOM    520  CE1 TYR A  31      20.158  22.056  28.456  1.00  1.32           C  
ATOM    521  CE2 TYR A  31      21.450  21.969  30.475  1.00  1.32           C  
ATOM    522  CZ  TYR A  31      21.114  21.438  29.247  1.00  1.32           C  
ATOM    523  OH  TYR A  31      21.728  20.287  28.804  1.00  1.32           O  
ATOM    524  H   TYR A  31      17.195  23.642  31.481  1.00  1.32           H  
ATOM    525  HA  TYR A  31      19.678  24.547  32.660  1.00  1.32           H  
ATOM    526 1HB  TYR A  31      18.296  25.144  30.035  1.00  1.32           H  
ATOM    527 2HB  TYR A  31      19.847  25.835  30.476  1.00  1.32           H  
ATOM    528  HD1 TYR A  31      18.779  23.691  28.286  1.00  1.32           H  
ATOM    529  HD2 TYR A  31      21.100  23.543  31.888  1.00  1.32           H  
ATOM    530  HE1 TYR A  31      19.893  21.634  27.489  1.00  1.32           H  
ATOM    531  HE2 TYR A  31      22.201  21.478  31.095  1.00  1.32           H  
ATOM    532  HH  TYR A  31      22.375  19.999  29.453  1.00  1.32           H  
ATOM    533  N   GLN A  32      17.198  26.673  32.607  1.00  1.45           N  
ATOM    534  CA  GLN A  32      16.785  28.009  33.027  1.00  1.45           C  
ATOM    535  C   GLN A  32      17.589  29.100  32.319  1.00  1.45           C  
ATOM    536  O   GLN A  32      18.375  29.791  32.970  1.00  1.45           O  
ATOM    537  CB  GLN A  32      16.942  28.194  34.543  1.00  1.45           C  
ATOM    538  CG  GLN A  32      16.058  27.345  35.426  1.00  1.45           C  
ATOM    539  CD  GLN A  32      14.596  27.799  35.408  1.00  1.45           C  
ATOM    540  OE1 GLN A  32      14.267  28.892  35.893  1.00  1.45           O  
ATOM    541  NE2 GLN A  32      13.724  26.953  34.886  1.00  1.45           N  
ATOM    542  H   GLN A  32      16.483  26.043  32.247  1.00  1.45           H  
ATOM    543  HA  GLN A  32      15.731  28.134  32.778  1.00  1.45           H  
ATOM    544 1HB  GLN A  32      17.972  28.004  34.839  1.00  1.45           H  
ATOM    545 2HB  GLN A  32      16.734  29.227  34.792  1.00  1.45           H  
ATOM    546 1HG  GLN A  32      16.101  26.313  35.068  1.00  1.45           H  
ATOM    547 2HG  GLN A  32      16.427  27.397  36.447  1.00  1.45           H  
ATOM    548 1HE2 GLN A  32      12.755  27.180  34.853  1.00  1.45           H  
ATOM    549 2HE2 GLN A  32      14.053  26.052  34.532  1.00  1.45           H  
ATOM    550  N   PRO A  33      17.427  29.293  30.996  1.00  1.57           N  
ATOM    551  CA  PRO A  33      18.194  30.227  30.196  1.00  1.57           C  
ATOM    552  C   PRO A  33      18.304  31.616  30.816  1.00  1.57           C  
ATOM    553  O   PRO A  33      19.362  32.228  30.713  1.00  1.57           O  
ATOM    554  CB  PRO A  33      17.389  30.273  28.897  1.00  1.57           C  
ATOM    555  CG  PRO A  33      16.773  28.917  28.801  1.00  1.57           C  
ATOM    556  CD  PRO A  33      16.389  28.569  30.229  1.00  1.57           C  
ATOM    557  HA  PRO A  33      19.186  29.812  30.018  1.00  1.57           H  
ATOM    558 1HB  PRO A  33      16.652  31.074  28.932  1.00  1.57           H  
ATOM    559 2HB  PRO A  33      18.061  30.495  28.054  1.00  1.57           H  
ATOM    560 1HG  PRO A  33      15.916  28.974  28.123  1.00  1.57           H  
ATOM    561 2HG  PRO A  33      17.483  28.206  28.365  1.00  1.57           H  
ATOM    562 1HD  PRO A  33      15.381  28.938  30.475  1.00  1.57           H  
ATOM    563 2HD  PRO A  33      16.469  27.498  30.328  1.00  1.57           H  
ATOM    564  N   LEU A  34      17.267  32.113  31.503  1.00  1.66           N  
ATOM    565  CA  LEU A  34      17.413  33.436  32.112  1.00  1.66           C  
ATOM    566  C   LEU A  34      18.534  33.502  33.127  1.00  1.66           C  
ATOM    567  O   LEU A  34      19.113  34.562  33.350  1.00  1.66           O  
ATOM    568  CB  LEU A  34      16.145  33.879  32.846  1.00  1.66           C  
ATOM    569  CG  LEU A  34      15.840  33.207  34.161  1.00  1.66           C  
ATOM    570  CD1 LEU A  34      14.933  34.067  34.867  1.00  1.66           C  
ATOM    571  CD2 LEU A  34      15.227  31.835  33.924  1.00  1.66           C  
ATOM    572  H   LEU A  34      16.374  31.627  31.539  1.00  1.66           H  
ATOM    573  HA  LEU A  34      17.619  34.153  31.332  1.00  1.66           H  
ATOM    574 1HB  LEU A  34      16.233  34.935  33.062  1.00  1.66           H  
ATOM    575 2HB  LEU A  34      15.296  33.737  32.206  1.00  1.66           H  
ATOM    576  HG  LEU A  34      16.715  33.119  34.760  1.00  1.66           H  
ATOM    577 1HD1 LEU A  34      14.679  33.628  35.830  1.00  1.66           H  
ATOM    578 2HD1 LEU A  34      15.405  35.046  35.020  1.00  1.66           H  
ATOM    579 3HD1 LEU A  34      14.061  34.187  34.272  1.00  1.66           H  
ATOM    580 1HD2 LEU A  34      14.991  31.368  34.879  1.00  1.66           H  
ATOM    581 2HD2 LEU A  34      14.314  31.941  33.341  1.00  1.66           H  
ATOM    582 3HD2 LEU A  34      15.928  31.212  33.382  1.00  1.66           H  
ATOM    583  N   GLN A  35      18.897  32.378  33.737  1.00  1.74           N  
ATOM    584  CA  GLN A  35      19.928  32.434  34.743  1.00  1.74           C  
ATOM    585  C   GLN A  35      21.233  32.397  34.015  1.00  1.74           C  
ATOM    586  O   GLN A  35      22.205  33.025  34.419  1.00  1.74           O  
ATOM    587  CB  GLN A  35      19.813  31.275  35.732  1.00  1.74           C  
ATOM    588  CG  GLN A  35      18.545  31.316  36.579  1.00  1.74           C  
ATOM    589  CD  GLN A  35      18.451  30.167  37.575  1.00  1.74           C  
ATOM    590  OE1 GLN A  35      19.457  29.533  37.920  1.00  1.74           O  
ATOM    591  NE2 GLN A  35      17.238  29.895  38.053  1.00  1.74           N  
ATOM    592  H   GLN A  35      18.455  31.495  33.507  1.00  1.74           H  
ATOM    593  HA  GLN A  35      19.854  33.371  35.289  1.00  1.74           H  
ATOM    594 1HB  GLN A  35      19.811  30.331  35.178  1.00  1.74           H  
ATOM    595 2HB  GLN A  35      20.675  31.268  36.395  1.00  1.74           H  
ATOM    596 1HG  GLN A  35      18.515  32.254  37.127  1.00  1.74           H  
ATOM    597 2HG  GLN A  35      17.689  31.244  35.914  1.00  1.74           H  
ATOM    598 1HE2 GLN A  35      17.112  29.157  38.714  1.00  1.74           H  
ATOM    599 2HE2 GLN A  35      16.445  30.433  37.749  1.00  1.74           H  
ATOM    600  N   LEU A  36      21.236  31.709  32.884  1.00  1.82           N  
ATOM    601  CA  LEU A  36      22.448  31.640  32.092  1.00  1.82           C  
ATOM    602  C   LEU A  36      22.735  33.045  31.539  1.00  1.82           C  
ATOM    603  O   LEU A  36      23.882  33.490  31.517  1.00  1.82           O  
ATOM    604  CB  LEU A  36      22.285  30.587  30.991  1.00  1.82           C  
ATOM    605  CG  LEU A  36      22.164  29.141  31.545  1.00  1.82           C  
ATOM    606  CD1 LEU A  36      21.855  28.151  30.422  1.00  1.82           C  
ATOM    607  CD2 LEU A  36      23.458  28.782  32.255  1.00  1.82           C  
ATOM    608  H   LEU A  36      20.386  31.211  32.607  1.00  1.82           H  
ATOM    609  HA  LEU A  36      23.276  31.348  32.735  1.00  1.82           H  
ATOM    610 1HB  LEU A  36      21.401  30.808  30.411  1.00  1.82           H  
ATOM    611 2HB  LEU A  36      23.151  30.629  30.333  1.00  1.82           H  
ATOM    612  HG  LEU A  36      21.329  29.099  32.258  1.00  1.82           H  
ATOM    613 1HD1 LEU A  36      21.766  27.154  30.849  1.00  1.82           H  
ATOM    614 2HD1 LEU A  36      20.927  28.412  29.936  1.00  1.82           H  
ATOM    615 3HD1 LEU A  36      22.659  28.163  29.692  1.00  1.82           H  
ATOM    616 1HD2 LEU A  36      23.376  27.775  32.668  1.00  1.82           H  
ATOM    617 2HD2 LEU A  36      24.288  28.819  31.549  1.00  1.82           H  
ATOM    618 3HD2 LEU A  36      23.637  29.492  33.063  1.00  1.82           H  
ATOM    619  N   ILE A  37      21.671  33.766  31.164  1.00  1.91           N  
ATOM    620  CA  ILE A  37      21.803  35.131  30.662  1.00  1.91           C  
ATOM    621  C   ILE A  37      22.304  36.064  31.744  1.00  1.91           C  
ATOM    622  O   ILE A  37      23.263  36.802  31.523  1.00  1.91           O  
ATOM    623  CB  ILE A  37      20.469  35.687  30.142  1.00  1.91           C  
ATOM    624  CG1 ILE A  37      20.036  34.937  28.876  1.00  1.91           C  
ATOM    625  CG2 ILE A  37      20.610  37.185  29.878  1.00  1.91           C  
ATOM    626  CD1 ILE A  37      18.602  35.207  28.472  1.00  1.91           C  
ATOM    627  H   ILE A  37      20.753  33.329  31.195  1.00  1.91           H  
ATOM    628  HA  ILE A  37      22.522  35.132  29.848  1.00  1.91           H  
ATOM    629  HB  ILE A  37      19.699  35.528  30.893  1.00  1.91           H  
ATOM    630 1HG1 ILE A  37      20.685  35.237  28.056  1.00  1.91           H  
ATOM    631 2HG1 ILE A  37      20.159  33.870  29.036  1.00  1.91           H  
ATOM    632 1HG2 ILE A  37      19.659  37.575  29.526  1.00  1.91           H  
ATOM    633 2HG2 ILE A  37      20.895  37.695  30.798  1.00  1.91           H  
ATOM    634 3HG2 ILE A  37      21.375  37.353  29.121  1.00  1.91           H  
ATOM    635 1HD1 ILE A  37      18.372  34.648  27.567  1.00  1.91           H  
ATOM    636 2HD1 ILE A  37      17.943  34.894  29.259  1.00  1.91           H  
ATOM    637 3HD1 ILE A  37      18.467  36.270  28.286  1.00  1.91           H  
ATOM    638  N   ILE A  38      21.698  35.991  32.929  1.00  1.99           N  
ATOM    639  CA  ILE A  38      22.098  36.837  34.040  1.00  1.99           C  
ATOM    640  C   ILE A  38      23.547  36.569  34.433  1.00  1.99           C  
ATOM    641  O   ILE A  38      24.339  37.501  34.623  1.00  1.99           O  
ATOM    642  CB  ILE A  38      21.163  36.621  35.229  1.00  1.99           C  
ATOM    643  CG1 ILE A  38      19.774  37.186  34.863  1.00  1.99           C  
ATOM    644  CG2 ILE A  38      21.739  37.311  36.449  1.00  1.99           C  
ATOM    645  CD1 ILE A  38      18.652  36.755  35.772  1.00  1.99           C  
ATOM    646  H   ILE A  38      20.907  35.359  33.055  1.00  1.99           H  
ATOM    647  HA  ILE A  38      21.987  37.867  33.738  1.00  1.99           H  
ATOM    648  HB  ILE A  38      21.051  35.554  35.421  1.00  1.99           H  
ATOM    649 1HG1 ILE A  38      19.835  38.266  34.907  1.00  1.99           H  
ATOM    650 2HG1 ILE A  38      19.532  36.898  33.846  1.00  1.99           H  
ATOM    651 1HG2 ILE A  38      21.073  37.165  37.295  1.00  1.99           H  
ATOM    652 2HG2 ILE A  38      22.715  36.887  36.680  1.00  1.99           H  
ATOM    653 3HG2 ILE A  38      21.846  38.374  36.244  1.00  1.99           H  
ATOM    654 1HD1 ILE A  38      17.727  37.212  35.449  1.00  1.99           H  
ATOM    655 2HD1 ILE A  38      18.551  35.672  35.728  1.00  1.99           H  
ATOM    656 3HD1 ILE A  38      18.863  37.048  36.775  1.00  1.99           H  
ATOM    657  N   LYS A  39      23.919  35.300  34.524  1.00  2.05           N  
ATOM    658  CA  LYS A  39      25.286  34.978  34.858  1.00  2.05           C  
ATOM    659  C   LYS A  39      26.247  35.508  33.800  1.00  2.05           C  
ATOM    660  O   LYS A  39      27.271  36.086  34.151  1.00  2.05           O  
ATOM    661  CB  LYS A  39      25.430  33.468  35.029  1.00  2.05           C  
ATOM    662  CG  LYS A  39      24.774  32.913  36.294  1.00  2.05           C  
ATOM    663  CD  LYS A  39      24.887  31.396  36.359  1.00  2.05           C  
ATOM    664  CE  LYS A  39      24.218  30.845  37.613  1.00  2.05           C  
ATOM    665  NZ  LYS A  39      24.296  29.356  37.680  1.00  2.05           N  
ATOM    666  H   LYS A  39      23.249  34.547  34.373  1.00  2.05           H  
ATOM    667  HA  LYS A  39      25.532  35.456  35.805  1.00  2.05           H  
ATOM    668 1HB  LYS A  39      24.974  32.967  34.173  1.00  2.05           H  
ATOM    669 2HB  LYS A  39      26.475  33.189  35.043  1.00  2.05           H  
ATOM    670 1HG  LYS A  39      25.286  33.332  37.160  1.00  2.05           H  
ATOM    671 2HG  LYS A  39      23.732  33.211  36.336  1.00  2.05           H  
ATOM    672 1HD  LYS A  39      24.406  30.965  35.479  1.00  2.05           H  
ATOM    673 2HD  LYS A  39      25.940  31.111  36.358  1.00  2.05           H  
ATOM    674 1HE  LYS A  39      24.709  31.265  38.490  1.00  2.05           H  
ATOM    675 2HE  LYS A  39      23.168  31.144  37.616  1.00  2.05           H  
ATOM    676 1HZ  LYS A  39      23.840  29.031  38.522  1.00  2.05           H  
ATOM    677 2HZ  LYS A  39      23.833  28.961  36.875  1.00  2.05           H  
ATOM    678 3HZ  LYS A  39      25.267  29.070  37.687  1.00  2.05           H  
ATOM    679  N   LYS A  40      25.893  35.407  32.508  1.00  2.07           N  
ATOM    680  CA  LYS A  40      26.780  35.923  31.471  1.00  2.07           C  
ATOM    681  C   LYS A  40      26.898  37.451  31.476  1.00  2.07           C  
ATOM    682  O   LYS A  40      28.005  37.983  31.355  1.00  2.07           O  
ATOM    683  CB  LYS A  40      26.363  35.422  30.092  1.00  2.07           C  
ATOM    684  CG  LYS A  40      26.656  33.939  29.864  1.00  2.07           C  
ATOM    685  CD  LYS A  40      26.187  33.483  28.497  1.00  2.07           C  
ATOM    686  CE  LYS A  40      26.467  32.002  28.276  1.00  2.07           C  
ATOM    687  NZ  LYS A  40      25.987  31.540  26.939  1.00  2.07           N  
ATOM    688  H   LYS A  40      25.036  34.926  32.237  1.00  2.07           H  
ATOM    689  HA  LYS A  40      27.764  35.509  31.654  1.00  2.07           H  
ATOM    690 1HB  LYS A  40      25.287  35.574  29.965  1.00  2.07           H  
ATOM    691 2HB  LYS A  40      26.874  35.996  29.322  1.00  2.07           H  
ATOM    692 1HG  LYS A  40      27.725  33.783  29.939  1.00  2.07           H  
ATOM    693 2HG  LYS A  40      26.172  33.344  30.631  1.00  2.07           H  
ATOM    694 1HD  LYS A  40      25.112  33.656  28.417  1.00  2.07           H  
ATOM    695 2HD  LYS A  40      26.692  34.063  27.725  1.00  2.07           H  
ATOM    696 1HE  LYS A  40      27.538  31.826  28.349  1.00  2.07           H  
ATOM    697 2HE  LYS A  40      25.960  31.426  29.053  1.00  2.07           H  
ATOM    698 1HZ  LYS A  40      26.187  30.555  26.828  1.00  2.07           H  
ATOM    699 2HZ  LYS A  40      24.991  31.691  26.870  1.00  2.07           H  
ATOM    700 3HZ  LYS A  40      26.457  32.061  26.212  1.00  2.07           H  
ATOM    701  N   VAL A  41      25.799  38.181  31.690  1.00  2.06           N  
ATOM    702  CA  VAL A  41      25.912  39.643  31.672  1.00  2.06           C  
ATOM    703  C   VAL A  41      26.718  40.152  32.871  1.00  2.06           C  
ATOM    704  O   VAL A  41      27.325  41.228  32.807  1.00  2.06           O  
ATOM    705  CB  VAL A  41      24.532  40.342  31.602  1.00  2.06           C  
ATOM    706  CG1 VAL A  41      23.806  39.955  30.323  1.00  2.06           C  
ATOM    707  CG2 VAL A  41      23.714  39.981  32.770  1.00  2.06           C  
ATOM    708  H   VAL A  41      24.892  37.725  31.808  1.00  2.06           H  
ATOM    709  HA  VAL A  41      26.446  39.917  30.766  1.00  2.06           H  
ATOM    710  HB  VAL A  41      24.685  41.402  31.583  1.00  2.06           H  
ATOM    711 1HG1 VAL A  41      22.846  40.466  30.276  1.00  2.06           H  
ATOM    712 2HG1 VAL A  41      24.408  40.237  29.463  1.00  2.06           H  
ATOM    713 3HG1 VAL A  41      23.642  38.885  30.308  1.00  2.06           H  
ATOM    714 1HG2 VAL A  41      22.749  40.473  32.720  1.00  2.06           H  
ATOM    715 2HG2 VAL A  41      23.590  38.935  32.737  1.00  2.06           H  
ATOM    716 3HG2 VAL A  41      24.211  40.259  33.687  1.00  2.06           H  
ATOM    717  N   ALA A  42      26.758  39.355  33.948  1.00  2.02           N  
ATOM    718  CA  ALA A  42      27.499  39.656  35.170  1.00  2.02           C  
ATOM    719  C   ALA A  42      29.007  39.317  35.080  1.00  2.02           C  
ATOM    720  O   ALA A  42      29.766  39.609  36.015  1.00  2.02           O  
ATOM    721  CB  ALA A  42      26.866  38.908  36.331  1.00  2.02           C  
ATOM    722  H   ALA A  42      26.194  38.499  33.942  1.00  2.02           H  
ATOM    723  HA  ALA A  42      27.411  40.719  35.360  1.00  2.02           H  
ATOM    724 1HB  ALA A  42      27.381  39.162  37.255  1.00  2.02           H  
ATOM    725 2HB  ALA A  42      25.814  39.188  36.408  1.00  2.02           H  
ATOM    726 3HB  ALA A  42      26.943  37.835  36.148  1.00  2.02           H  
ATOM    727  N   THR A  43      29.465  38.747  33.948  1.00  1.95           N  
ATOM    728  CA  THR A  43      30.876  38.345  33.788  1.00  1.95           C  
ATOM    729  C   THR A  43      31.800  39.483  33.500  1.00  1.95           C  
ATOM    730  O   THR A  43      33.016  39.309  33.488  1.00  1.95           O  
ATOM    731  CB  THR A  43      31.082  37.408  32.608  1.00  1.95           C  
ATOM    732  OG1 THR A  43      30.673  38.090  31.387  1.00  1.95           O  
ATOM    733  CG2 THR A  43      30.325  36.190  32.821  1.00  1.95           C  
ATOM    734  H   THR A  43      28.822  38.541  33.180  1.00  1.95           H  
ATOM    735  HA  THR A  43      31.206  37.856  34.699  1.00  1.95           H  
ATOM    736  HB  THR A  43      32.138  37.155  32.524  1.00  1.95           H  
ATOM    737  HG1 THR A  43      29.689  38.109  31.342  1.00  1.95           H  
ATOM    738 1HG2 THR A  43      30.455  35.522  31.991  1.00  1.95           H  
ATOM    739 2HG2 THR A  43      30.673  35.726  33.735  1.00  1.95           H  
ATOM    740 3HG2 THR A  43      29.306  36.448  32.924  1.00  1.95           H  
ATOM    741  N   LEU A  44      31.226  40.631  33.186  1.00  1.87           N  
ATOM    742  CA  LEU A  44      31.975  41.820  32.824  1.00  1.87           C  
ATOM    743  C   LEU A  44      32.749  41.651  31.513  1.00  1.87           C  
ATOM    744  O   LEU A  44      33.674  42.411  31.222  1.00  1.87           O  
ATOM    745  CB  LEU A  44      32.906  42.153  33.981  1.00  1.87           C  
ATOM    746  CG  LEU A  44      32.197  42.343  35.286  1.00  1.87           C  
ATOM    747  CD1 LEU A  44      33.148  42.399  36.282  1.00  1.87           C  
ATOM    748  CD2 LEU A  44      31.427  43.606  35.249  1.00  1.87           C  
ATOM    749  H   LEU A  44      30.215  40.681  33.208  1.00  1.87           H  
ATOM    750  HA  LEU A  44      31.264  42.633  32.695  1.00  1.87           H  
ATOM    751 1HB  LEU A  44      33.681  41.423  34.096  1.00  1.87           H  
ATOM    752 2HB  LEU A  44      33.386  43.096  33.757  1.00  1.87           H  
ATOM    753  HG  LEU A  44      31.524  41.514  35.489  1.00  1.87           H  
ATOM    754 1HD1 LEU A  44      32.660  42.538  37.219  1.00  1.87           H  
ATOM    755 2HD1 LEU A  44      33.659  41.484  36.279  1.00  1.87           H  
ATOM    756 3HD1 LEU A  44      33.829  43.205  36.074  1.00  1.87           H  
ATOM    757 1HD2 LEU A  44      30.920  43.759  36.203  1.00  1.87           H  
ATOM    758 2HD2 LEU A  44      32.092  44.446  35.057  1.00  1.87           H  
ATOM    759 3HD2 LEU A  44      30.706  43.523  34.459  1.00  1.87           H  
ATOM    760  N   ALA A  45      32.335  40.682  30.690  1.00  1.80           N  
ATOM    761  CA  ALA A  45      32.912  40.542  29.371  1.00  1.80           C  
ATOM    762  C   ALA A  45      32.550  41.790  28.562  1.00  1.80           C  
ATOM    763  O   ALA A  45      31.488  42.375  28.803  1.00  1.80           O  
ATOM    764  CB  ALA A  45      32.412  39.274  28.702  1.00  1.80           C  
ATOM    765  H   ALA A  45      31.622  40.005  30.984  1.00  1.80           H  
ATOM    766  HA  ALA A  45      33.973  40.481  29.478  1.00  1.80           H  
ATOM    767 1HB  ALA A  45      32.859  39.173  27.716  1.00  1.80           H  
ATOM    768 2HB  ALA A  45      32.684  38.412  29.315  1.00  1.80           H  
ATOM    769 3HB  ALA A  45      31.328  39.320  28.605  1.00  1.80           H  
ATOM    770  N   PRO A  46      33.384  42.235  27.618  1.00  1.75           N  
ATOM    771  CA  PRO A  46      33.100  43.368  26.771  1.00  1.75           C  
ATOM    772  C   PRO A  46      31.744  43.218  26.109  1.00  1.75           C  
ATOM    773  O   PRO A  46      31.402  42.155  25.594  1.00  1.75           O  
ATOM    774  CB  PRO A  46      34.239  43.298  25.756  1.00  1.75           C  
ATOM    775  CG  PRO A  46      35.382  42.663  26.527  1.00  1.75           C  
ATOM    776  CD  PRO A  46      34.726  41.636  27.412  1.00  1.75           C  
ATOM    777  HA  PRO A  46      33.146  44.287  27.351  1.00  1.75           H  
ATOM    778 1HB  PRO A  46      33.930  42.705  24.880  1.00  1.75           H  
ATOM    779 2HB  PRO A  46      34.476  44.307  25.389  1.00  1.75           H  
ATOM    780 1HG  PRO A  46      36.112  42.219  25.828  1.00  1.75           H  
ATOM    781 2HG  PRO A  46      35.920  43.429  27.102  1.00  1.75           H  
ATOM    782 1HD  PRO A  46      34.668  40.654  26.924  1.00  1.75           H  
ATOM    783 2HD  PRO A  46      35.308  41.620  28.332  1.00  1.75           H  
ATOM    784  N   GLY A  47      30.983  44.308  26.122  1.00  1.70           N  
ATOM    785  CA  GLY A  47      29.642  44.360  25.551  1.00  1.70           C  
ATOM    786  C   GLY A  47      28.529  44.034  26.562  1.00  1.70           C  
ATOM    787  O   GLY A  47      27.350  44.271  26.279  1.00  1.70           O  
ATOM    788  H   GLY A  47      31.345  45.143  26.563  1.00  1.70           H  
ATOM    789 1HA  GLY A  47      29.473  45.351  25.136  1.00  1.70           H  
ATOM    790 2HA  GLY A  47      29.585  43.659  24.718  1.00  1.70           H  
ATOM    791  N   SER A  48      28.898  43.514  27.740  1.00  1.65           N  
ATOM    792  CA  SER A  48      27.919  43.142  28.764  1.00  1.65           C  
ATOM    793  C   SER A  48      27.292  44.301  29.520  1.00  1.65           C  
ATOM    794  O   SER A  48      27.851  45.401  29.613  1.00  1.65           O  
ATOM    795  CB  SER A  48      28.571  42.252  29.790  1.00  1.65           C  
ATOM    796  OG  SER A  48      29.556  42.975  30.499  1.00  1.65           O  
ATOM    797  H   SER A  48      29.884  43.321  27.930  1.00  1.65           H  
ATOM    798  HA  SER A  48      27.120  42.586  28.272  1.00  1.65           H  
ATOM    799 1HB  SER A  48      27.822  41.896  30.475  1.00  1.65           H  
ATOM    800 2HB  SER A  48      29.022  41.386  29.309  1.00  1.65           H  
ATOM    801  HG  SER A  48      30.348  42.953  29.908  1.00  1.65           H  
ATOM    802  N   ILE A  49      26.167  44.014  30.175  1.00  1.60           N  
ATOM    803  CA  ILE A  49      25.512  45.018  30.996  1.00  1.60           C  
ATOM    804  C   ILE A  49      26.369  45.447  32.156  1.00  1.60           C  
ATOM    805  O   ILE A  49      26.527  46.640  32.407  1.00  1.60           O  
ATOM    806  CB  ILE A  49      24.181  44.525  31.588  1.00  1.60           C  
ATOM    807  CG1 ILE A  49      23.135  44.304  30.501  1.00  1.60           C  
ATOM    808  CG2 ILE A  49      23.681  45.504  32.644  1.00  1.60           C  
ATOM    809  CD1 ILE A  49      21.910  43.561  31.006  1.00  1.60           C  
ATOM    810  H   ILE A  49      25.755  43.096  30.084  1.00  1.60           H  
ATOM    811  HA  ILE A  49      25.319  45.896  30.374  1.00  1.60           H  
ATOM    812  HB  ILE A  49      24.343  43.573  32.071  1.00  1.60           H  
ATOM    813 1HG1 ILE A  49      22.819  45.270  30.105  1.00  1.60           H  
ATOM    814 2HG1 ILE A  49      23.579  43.726  29.690  1.00  1.60           H  
ATOM    815 1HG2 ILE A  49      22.756  45.130  33.079  1.00  1.60           H  
ATOM    816 2HG2 ILE A  49      24.429  45.605  33.426  1.00  1.60           H  
ATOM    817 3HG2 ILE A  49      23.503  46.475  32.187  1.00  1.60           H  
ATOM    818 1HD1 ILE A  49      21.198  43.426  30.193  1.00  1.60           H  
ATOM    819 2HD1 ILE A  49      22.212  42.592  31.385  1.00  1.60           H  
ATOM    820 3HD1 ILE A  49      21.440  44.129  31.806  1.00  1.60           H  
ATOM    821  N   PHE A  50      26.948  44.489  32.875  1.00  1.56           N  
ATOM    822  CA  PHE A  50      27.690  44.900  34.038  1.00  1.56           C  
ATOM    823  C   PHE A  50      29.004  45.578  33.700  1.00  1.56           C  
ATOM    824  O   PHE A  50      29.439  46.454  34.447  1.00  1.56           O  
ATOM    825  CB  PHE A  50      27.830  43.729  34.986  1.00  1.56           C  
ATOM    826  CG  PHE A  50      26.506  43.451  35.665  1.00  1.56           C  
ATOM    827  CD1 PHE A  50      25.468  42.822  34.984  1.00  1.56           C  
ATOM    828  CD2 PHE A  50      26.301  43.806  36.986  1.00  1.56           C  
ATOM    829  CE1 PHE A  50      24.263  42.565  35.602  1.00  1.56           C  
ATOM    830  CE2 PHE A  50      25.095  43.548  37.606  1.00  1.56           C  
ATOM    831  CZ  PHE A  50      24.077  42.927  36.916  1.00  1.56           C  
ATOM    832  H   PHE A  50      26.871  43.495  32.650  1.00  1.56           H  
ATOM    833  HA  PHE A  50      27.085  45.632  34.561  1.00  1.56           H  
ATOM    834 1HB  PHE A  50      28.158  42.847  34.454  1.00  1.56           H  
ATOM    835 2HB  PHE A  50      28.563  43.956  35.750  1.00  1.56           H  
ATOM    836  HD1 PHE A  50      25.612  42.538  33.949  1.00  1.56           H  
ATOM    837  HD2 PHE A  50      27.104  44.295  37.540  1.00  1.56           H  
ATOM    838  HE1 PHE A  50      23.461  42.074  35.051  1.00  1.56           H  
ATOM    839  HE2 PHE A  50      24.952  43.833  38.643  1.00  1.56           H  
ATOM    840  HZ  PHE A  50      23.136  42.724  37.414  1.00  1.56           H  
ATOM    841  N   LEU A  51      29.647  45.253  32.566  1.00  1.53           N  
ATOM    842  CA  LEU A  51      30.884  45.985  32.323  1.00  1.53           C  
ATOM    843  C   LEU A  51      30.519  47.437  32.071  1.00  1.53           C  
ATOM    844  O   LEU A  51      31.211  48.340  32.541  1.00  1.53           O  
ATOM    845  CB  LEU A  51      31.693  45.476  31.136  1.00  1.53           C  
ATOM    846  CG  LEU A  51      33.050  46.161  30.981  1.00  1.53           C  
ATOM    847  CD1 LEU A  51      33.872  45.907  32.260  1.00  1.53           C  
ATOM    848  CD2 LEU A  51      33.748  45.622  29.755  1.00  1.53           C  
ATOM    849  H   LEU A  51      29.335  44.528  31.913  1.00  1.53           H  
ATOM    850  HA  LEU A  51      31.508  45.932  33.210  1.00  1.53           H  
ATOM    851 1HB  LEU A  51      31.864  44.420  31.244  1.00  1.53           H  
ATOM    852 2HB  LEU A  51      31.118  45.637  30.222  1.00  1.53           H  
ATOM    853  HG  LEU A  51      32.912  47.237  30.878  1.00  1.53           H  
ATOM    854 1HD1 LEU A  51      34.842  46.395  32.172  1.00  1.53           H  
ATOM    855 2HD1 LEU A  51      33.342  46.306  33.126  1.00  1.53           H  
ATOM    856 3HD1 LEU A  51      34.018  44.838  32.384  1.00  1.53           H  
ATOM    857 1HD2 LEU A  51      34.718  46.104  29.639  1.00  1.53           H  
ATOM    858 2HD2 LEU A  51      33.888  44.544  29.850  1.00  1.53           H  
ATOM    859 3HD2 LEU A  51      33.129  45.841  28.898  1.00  1.53           H  
ATOM    860  N   LYS A  52      29.433  47.670  31.320  1.00  1.51           N  
ATOM    861  CA  LYS A  52      29.009  49.031  31.025  1.00  1.51           C  
ATOM    862  C   LYS A  52      28.629  49.770  32.311  1.00  1.51           C  
ATOM    863  O   LYS A  52      28.995  50.941  32.480  1.00  1.51           O  
ATOM    864  CB  LYS A  52      27.841  48.997  30.048  1.00  1.51           C  
ATOM    865  CG  LYS A  52      28.233  48.560  28.636  1.00  1.51           C  
ATOM    866  CD  LYS A  52      27.020  48.440  27.733  1.00  1.51           C  
ATOM    867  CE  LYS A  52      27.414  47.976  26.344  1.00  1.51           C  
ATOM    868  NZ  LYS A  52      26.228  47.761  25.476  1.00  1.51           N  
ATOM    869  H   LYS A  52      28.892  46.891  30.936  1.00  1.51           H  
ATOM    870  HA  LYS A  52      29.838  49.559  30.559  1.00  1.51           H  
ATOM    871 1HB  LYS A  52      27.082  48.300  30.413  1.00  1.51           H  
ATOM    872 2HB  LYS A  52      27.384  49.982  29.988  1.00  1.51           H  
ATOM    873 1HG  LYS A  52      28.924  49.284  28.211  1.00  1.51           H  
ATOM    874 2HG  LYS A  52      28.734  47.592  28.685  1.00  1.51           H  
ATOM    875 1HD  LYS A  52      26.330  47.708  28.162  1.00  1.51           H  
ATOM    876 2HD  LYS A  52      26.512  49.401  27.663  1.00  1.51           H  
ATOM    877 1HE  LYS A  52      28.055  48.727  25.887  1.00  1.51           H  
ATOM    878 2HE  LYS A  52      27.966  47.042  26.426  1.00  1.51           H  
ATOM    879 1HZ  LYS A  52      26.529  47.451  24.564  1.00  1.51           H  
ATOM    880 2HZ  LYS A  52      25.642  47.049  25.896  1.00  1.51           H  
ATOM    881 3HZ  LYS A  52      25.710  48.619  25.386  1.00  1.51           H  
ATOM    882  N   LEU A  53      27.978  49.070  33.260  1.00  1.49           N  
ATOM    883  CA  LEU A  53      27.629  49.687  34.545  1.00  1.49           C  
ATOM    884  C   LEU A  53      28.898  50.069  35.293  1.00  1.49           C  
ATOM    885  O   LEU A  53      28.924  51.060  36.022  1.00  1.49           O  
ATOM    886  CB  LEU A  53      26.810  48.742  35.443  1.00  1.49           C  
ATOM    887  CG  LEU A  53      25.365  48.404  34.990  1.00  1.49           C  
ATOM    888  CD1 LEU A  53      24.774  47.328  35.917  1.00  1.49           C  
ATOM    889  CD2 LEU A  53      24.530  49.638  35.031  1.00  1.49           C  
ATOM    890  H   LEU A  53      27.682  48.112  33.065  1.00  1.49           H  
ATOM    891  HA  LEU A  53      27.054  50.592  34.353  1.00  1.49           H  
ATOM    892 1HB  LEU A  53      27.355  47.806  35.529  1.00  1.49           H  
ATOM    893 2HB  LEU A  53      26.748  49.186  36.433  1.00  1.49           H  
ATOM    894  HG  LEU A  53      25.379  48.021  33.985  1.00  1.49           H  
ATOM    895 1HD1 LEU A  53      23.762  47.086  35.595  1.00  1.49           H  
ATOM    896 2HD1 LEU A  53      25.381  46.435  35.876  1.00  1.49           H  
ATOM    897 3HD1 LEU A  53      24.750  47.700  36.938  1.00  1.49           H  
ATOM    898 1HD2 LEU A  53      23.526  49.395  34.717  1.00  1.49           H  
ATOM    899 2HD2 LEU A  53      24.515  50.007  36.046  1.00  1.49           H  
ATOM    900 3HD2 LEU A  53      24.948  50.395  34.366  1.00  1.49           H  
ATOM    901  N   TRP A  54      29.945  49.256  35.147  1.00  1.47           N  
ATOM    902  CA  TRP A  54      31.210  49.545  35.790  1.00  1.47           C  
ATOM    903  C   TRP A  54      31.995  50.622  35.072  1.00  1.47           C  
ATOM    904  O   TRP A  54      32.716  51.383  35.708  1.00  1.47           O  
ATOM    905  CB  TRP A  54      32.088  48.310  35.870  1.00  1.47           C  
ATOM    906  CG  TRP A  54      31.686  47.366  36.894  1.00  1.47           C  
ATOM    907  CD1 TRP A  54      30.494  47.253  37.532  1.00  1.47           C  
ATOM    908  CD2 TRP A  54      32.533  46.386  37.448  1.00  1.47           C  
ATOM    909  NE1 TRP A  54      30.559  46.259  38.447  1.00  1.47           N  
ATOM    910  CE2 TRP A  54      31.816  45.722  38.407  1.00  1.47           C  
ATOM    911  CE3 TRP A  54      33.824  46.033  37.211  1.00  1.47           C  
ATOM    912  CZ2 TRP A  54      32.359  44.734  39.128  1.00  1.47           C  
ATOM    913  CZ3 TRP A  54      34.387  45.022  37.937  1.00  1.47           C  
ATOM    914  CH2 TRP A  54      33.666  44.380  38.890  1.00  1.47           C  
ATOM    915  H   TRP A  54      29.856  48.410  34.585  1.00  1.47           H  
ATOM    916  HA  TRP A  54      31.004  49.890  36.802  1.00  1.47           H  
ATOM    917 1HB  TRP A  54      32.069  47.795  34.912  1.00  1.47           H  
ATOM    918 2HB  TRP A  54      33.117  48.609  36.058  1.00  1.47           H  
ATOM    919  HD1 TRP A  54      29.622  47.870  37.342  1.00  1.47           H  
ATOM    920  HE1 TRP A  54      29.809  45.973  39.058  1.00  1.47           H  
ATOM    921  HE3 TRP A  54      34.364  46.555  36.461  1.00  1.47           H  
ATOM    922  HZ2 TRP A  54      31.802  44.253  39.858  1.00  1.47           H  
ATOM    923  HZ3 TRP A  54      35.413  44.750  37.728  1.00  1.47           H  
ATOM    924  HH2 TRP A  54      34.125  43.573  39.464  1.00  1.47           H  
ATOM    925  N   SER A  55      31.897  50.704  33.746  1.00  1.44           N  
ATOM    926  CA  SER A  55      32.681  51.718  33.056  1.00  1.44           C  
ATOM    927  C   SER A  55      32.214  53.083  33.540  1.00  1.44           C  
ATOM    928  O   SER A  55      33.010  53.906  34.001  1.00  1.44           O  
ATOM    929  CB  SER A  55      32.533  51.584  31.553  1.00  1.44           C  
ATOM    930  OG  SER A  55      33.299  52.554  30.873  1.00  1.44           O  
ATOM    931  H   SER A  55      31.318  50.045  33.232  1.00  1.44           H  
ATOM    932  HA  SER A  55      33.729  51.586  33.299  1.00  1.44           H  
ATOM    933 1HB  SER A  55      32.851  50.584  31.254  1.00  1.44           H  
ATOM    934 2HB  SER A  55      31.480  51.686  31.283  1.00  1.44           H  
ATOM    935  HG  SER A  55      34.207  52.439  31.189  1.00  1.44           H  
ATOM    936  N   VAL A  56      30.910  53.319  33.439  1.00  1.39           N  
ATOM    937  CA  VAL A  56      30.322  54.549  33.947  1.00  1.39           C  
ATOM    938  C   VAL A  56      29.071  54.181  34.728  1.00  1.39           C  
ATOM    939  O   VAL A  56      28.136  53.662  34.119  1.00  1.39           O  
ATOM    940  CB  VAL A  56      29.945  55.511  32.803  1.00  1.39           C  
ATOM    941  CG1 VAL A  56      29.328  56.772  33.375  1.00  1.39           C  
ATOM    942  CG2 VAL A  56      31.162  55.868  32.017  1.00  1.39           C  
ATOM    943  H   VAL A  56      30.307  52.592  33.044  1.00  1.39           H  
ATOM    944  HA  VAL A  56      31.053  55.038  34.584  1.00  1.39           H  
ATOM    945  HB  VAL A  56      29.210  55.035  32.157  1.00  1.39           H  
ATOM    946 1HG1 VAL A  56      29.058  57.446  32.568  1.00  1.39           H  
ATOM    947 2HG1 VAL A  56      28.443  56.515  33.941  1.00  1.39           H  
ATOM    948 3HG1 VAL A  56      30.051  57.262  34.031  1.00  1.39           H  
ATOM    949 1HG2 VAL A  56      30.895  56.555  31.217  1.00  1.39           H  
ATOM    950 2HG2 VAL A  56      31.868  56.349  32.695  1.00  1.39           H  
ATOM    951 3HG2 VAL A  56      31.611  54.978  31.586  1.00  1.39           H  
ATOM    952  N   PRO A  57      28.939  54.494  36.021  1.00  1.33           N  
ATOM    953  CA  PRO A  57      27.772  54.114  36.762  1.00  1.33           C  
ATOM    954  C   PRO A  57      26.630  54.896  36.137  1.00  1.33           C  
ATOM    955  O   PRO A  57      26.827  56.045  35.749  1.00  1.33           O  
ATOM    956  CB  PRO A  57      28.118  54.535  38.197  1.00  1.33           C  
ATOM    957  CG  PRO A  57      29.150  55.631  38.038  1.00  1.33           C  
ATOM    958  CD  PRO A  57      29.924  55.276  36.758  1.00  1.33           C  
ATOM    959  HA  PRO A  57      27.650  53.030  36.669  1.00  1.33           H  
ATOM    960 1HB  PRO A  57      27.212  54.882  38.715  1.00  1.33           H  
ATOM    961 2HB  PRO A  57      28.502  53.672  38.762  1.00  1.33           H  
ATOM    962 1HG  PRO A  57      28.647  56.610  37.971  1.00  1.33           H  
ATOM    963 2HG  PRO A  57      29.785  55.664  38.933  1.00  1.33           H  
ATOM    964 1HD  PRO A  57      30.145  56.204  36.234  1.00  1.33           H  
ATOM    965 2HD  PRO A  57      30.829  54.681  36.966  1.00  1.33           H  
ATOM    966  N   PRO A  58      25.421  54.338  36.072  1.00  1.25           N  
ATOM    967  CA  PRO A  58      24.253  54.943  35.467  1.00  1.25           C  
ATOM    968  C   PRO A  58      23.688  56.102  36.255  1.00  1.25           C  
ATOM    969  O   PRO A  58      22.890  56.882  35.738  1.00  1.25           O  
ATOM    970  CB  PRO A  58      23.263  53.789  35.466  1.00  1.25           C  
ATOM    971  CG  PRO A  58      23.684  52.921  36.638  1.00  1.25           C  
ATOM    972  CD  PRO A  58      25.192  53.016  36.663  1.00  1.25           C  
ATOM    973  HA  PRO A  58      24.501  55.255  34.442  1.00  1.25           H  
ATOM    974 1HB  PRO A  58      22.240  54.168  35.560  1.00  1.25           H  
ATOM    975 2HB  PRO A  58      23.325  53.264  34.502  1.00  1.25           H  
ATOM    976 1HG  PRO A  58      23.223  53.304  37.561  1.00  1.25           H  
ATOM    977 2HG  PRO A  58      23.314  51.904  36.514  1.00  1.25           H  
ATOM    978 1HD  PRO A  58      25.549  52.978  37.701  1.00  1.25           H  
ATOM    979 2HD  PRO A  58      25.641  52.234  36.030  1.00  1.25           H  
ATOM    980  N   TYR A  59      24.078  56.205  37.511  1.00  1.16           N  
ATOM    981  CA  TYR A  59      23.508  57.212  38.368  1.00  1.16           C  
ATOM    982  C   TYR A  59      24.453  58.364  38.631  1.00  1.16           C  
ATOM    983  O   TYR A  59      25.640  58.188  38.914  1.00  1.16           O  
ATOM    984  CB  TYR A  59      23.055  56.637  39.692  1.00  1.16           C  
ATOM    985  CG  TYR A  59      22.436  57.708  40.527  1.00  1.16           C  
ATOM    986  CD1 TYR A  59      21.131  58.080  40.320  1.00  1.16           C  
ATOM    987  CD2 TYR A  59      23.166  58.340  41.471  1.00  1.16           C  
ATOM    988  CE1 TYR A  59      20.563  59.049  41.103  1.00  1.16           C  
ATOM    989  CE2 TYR A  59      22.606  59.308  42.226  1.00  1.16           C  
ATOM    990  CZ  TYR A  59      21.329  59.647  42.061  1.00  1.16           C  
ATOM    991  OH  TYR A  59      20.802  60.547  42.906  1.00  1.16           O  
ATOM    992  H   TYR A  59      24.763  55.567  37.882  1.00  1.16           H  
ATOM    993  HA  TYR A  59      22.630  57.625  37.871  1.00  1.16           H  
ATOM    994 1HB  TYR A  59      22.320  55.845  39.534  1.00  1.16           H  
ATOM    995 2HB  TYR A  59      23.900  56.214  40.235  1.00  1.16           H  
ATOM    996  HD1 TYR A  59      20.537  57.590  39.554  1.00  1.16           H  
ATOM    997  HD2 TYR A  59      24.194  58.060  41.625  1.00  1.16           H  
ATOM    998  HE1 TYR A  59      19.515  59.321  40.966  1.00  1.16           H  
ATOM    999  HE2 TYR A  59      23.187  59.811  42.994  1.00  1.16           H  
ATOM   1000  HH  TYR A  59      19.983  60.894  42.529  1.00  1.16           H  
ATOM   1001  N   ASN A  60      23.891  59.553  38.611  1.00  1.06           N  
ATOM   1002  CA  ASN A  60      24.612  60.783  38.863  1.00  1.06           C  
ATOM   1003  C   ASN A  60      24.929  60.958  40.337  1.00  1.06           C  
ATOM   1004  O   ASN A  60      24.317  61.772  41.003  1.00  1.06           O  
ATOM   1005  CB  ASN A  60      23.769  61.942  38.405  1.00  1.06           C  
ATOM   1006  CG  ASN A  60      23.585  61.952  36.920  1.00  1.06           C  
ATOM   1007  OD1 ASN A  60      24.519  61.647  36.165  1.00  1.06           O  
ATOM   1008  ND2 ASN A  60      22.401  62.287  36.480  1.00  1.06           N  
ATOM   1009  H   ASN A  60      22.908  59.609  38.387  1.00  1.06           H  
ATOM   1010  HA  ASN A  60      25.556  60.760  38.320  1.00  1.06           H  
ATOM   1011 1HB  ASN A  60      22.788  61.876  38.878  1.00  1.06           H  
ATOM   1012 2HB  ASN A  60      24.210  62.873  38.727  1.00  1.06           H  
ATOM   1013 1HD2 ASN A  60      22.221  62.308  35.496  1.00  1.06           H  
ATOM   1014 2HD2 ASN A  60      21.675  62.524  37.126  1.00  1.06           H  
ATOM   1015  N   VAL A  61      25.875  60.178  40.839  1.00  0.97           N  
ATOM   1016  CA  VAL A  61      26.227  60.188  42.261  1.00  0.97           C  
ATOM   1017  C   VAL A  61      26.593  61.584  42.697  1.00  0.97           C  
ATOM   1018  O   VAL A  61      27.270  62.296  41.963  1.00  0.97           O  
ATOM   1019  CB  VAL A  61      27.389  59.215  42.547  1.00  0.97           C  
ATOM   1020  CG1 VAL A  61      27.887  59.374  43.993  1.00  0.97           C  
ATOM   1021  CG2 VAL A  61      26.894  57.774  42.319  1.00  0.97           C  
ATOM   1022  H   VAL A  61      26.313  59.514  40.199  1.00  0.97           H  
ATOM   1023  HA  VAL A  61      25.372  59.865  42.843  1.00  0.97           H  
ATOM   1024  HB  VAL A  61      28.223  59.439  41.874  1.00  0.97           H  
ATOM   1025 1HG1 VAL A  61      28.705  58.681  44.173  1.00  0.97           H  
ATOM   1026 2HG1 VAL A  61      28.242  60.394  44.149  1.00  0.97           H  
ATOM   1027 3HG1 VAL A  61      27.073  59.163  44.687  1.00  0.97           H  
ATOM   1028 1HG2 VAL A  61      27.706  57.074  42.509  1.00  0.97           H  
ATOM   1029 2HG2 VAL A  61      26.066  57.566  43.000  1.00  0.97           H  
ATOM   1030 3HG2 VAL A  61      26.556  57.663  41.287  1.00  0.97           H  
ATOM   1031  N   PHE A  62      26.064  62.004  43.843  1.00  0.89           N  
ATOM   1032  CA  PHE A  62      26.306  63.352  44.346  1.00  0.89           C  
ATOM   1033  C   PHE A  62      27.170  63.381  45.589  1.00  0.89           C  
ATOM   1034  O   PHE A  62      27.223  62.418  46.362  1.00  0.89           O  
ATOM   1035  CB  PHE A  62      24.995  64.080  44.664  1.00  0.89           C  
ATOM   1036  CG  PHE A  62      24.154  64.394  43.474  1.00  0.89           C  
ATOM   1037  CD1 PHE A  62      23.186  63.513  43.037  1.00  0.89           C  
ATOM   1038  CD2 PHE A  62      24.338  65.577  42.778  1.00  0.89           C  
ATOM   1039  CE1 PHE A  62      22.421  63.805  41.923  1.00  0.89           C  
ATOM   1040  CE2 PHE A  62      23.576  65.862  41.673  1.00  0.89           C  
ATOM   1041  CZ  PHE A  62      22.622  64.975  41.242  1.00  0.89           C  
ATOM   1042  H   PHE A  62      25.503  61.348  44.390  1.00  0.89           H  
ATOM   1043  HA  PHE A  62      26.823  63.916  43.573  1.00  0.89           H  
ATOM   1044 1HB  PHE A  62      24.410  63.469  45.332  1.00  0.89           H  
ATOM   1045 2HB  PHE A  62      25.216  65.019  45.186  1.00  0.89           H  
ATOM   1046  HD1 PHE A  62      23.034  62.571  43.569  1.00  0.89           H  
ATOM   1047  HD2 PHE A  62      25.103  66.280  43.117  1.00  0.89           H  
ATOM   1048  HE1 PHE A  62      21.670  63.093  41.584  1.00  0.89           H  
ATOM   1049  HE2 PHE A  62      23.723  66.778  41.138  1.00  0.89           H  
ATOM   1050  HZ  PHE A  62      22.025  65.203  40.364  1.00  0.89           H  
ATOM   1051  N   ILE A  63      27.818  64.523  45.790  1.00  0.83           N  
ATOM   1052  CA  ILE A  63      28.550  64.804  47.013  1.00  0.83           C  
ATOM   1053  C   ILE A  63      28.098  66.140  47.575  1.00  0.83           C  
ATOM   1054  O   ILE A  63      28.122  67.169  46.889  1.00  0.83           O  
ATOM   1055  CB  ILE A  63      30.071  64.874  46.775  1.00  0.83           C  
ATOM   1056  CG1 ILE A  63      30.827  65.185  48.098  1.00  0.83           C  
ATOM   1057  CG2 ILE A  63      30.365  65.882  45.799  1.00  0.83           C  
ATOM   1058  CD1 ILE A  63      32.339  65.022  47.988  1.00  0.83           C  
ATOM   1059  H   ILE A  63      27.768  65.246  45.072  1.00  0.83           H  
ATOM   1060  HA  ILE A  63      28.341  64.028  47.732  1.00  0.83           H  
ATOM   1061  HB  ILE A  63      30.427  63.912  46.407  1.00  0.83           H  
ATOM   1062 1HG1 ILE A  63      30.610  66.213  48.398  1.00  0.83           H  
ATOM   1063 2HG1 ILE A  63      30.460  64.520  48.881  1.00  0.83           H  
ATOM   1064 1HG2 ILE A  63      31.435  65.918  45.631  1.00  0.83           H  
ATOM   1065 2HG2 ILE A  63      29.855  65.634  44.871  1.00  0.83           H  
ATOM   1066 3HG2 ILE A  63      30.020  66.845  46.169  1.00  0.83           H  
ATOM   1067 1HD1 ILE A  63      32.795  65.255  48.932  1.00  0.83           H  
ATOM   1068 2HD1 ILE A  63      32.585  64.006  47.710  1.00  0.83           H  
ATOM   1069 3HD1 ILE A  63      32.721  65.702  47.228  1.00  0.83           H  
ATOM   1070  N   ASP A  64      27.710  66.118  48.844  1.00  0.78           N  
ATOM   1071  CA  ASP A  64      27.258  67.312  49.536  1.00  0.78           C  
ATOM   1072  C   ASP A  64      28.293  67.679  50.589  1.00  0.78           C  
ATOM   1073  O   ASP A  64      28.518  66.906  51.526  1.00  0.78           O  
ATOM   1074  CB  ASP A  64      25.916  67.061  50.221  1.00  0.78           C  
ATOM   1075  CG  ASP A  64      24.761  66.661  49.268  1.00  0.78           C  
ATOM   1076  OD1 ASP A  64      24.875  66.811  48.088  1.00  0.78           O  
ATOM   1077  OD2 ASP A  64      23.786  66.155  49.739  1.00  0.78           O  
ATOM   1078  H   ASP A  64      27.728  65.223  49.334  1.00  0.78           H  
ATOM   1079  HA  ASP A  64      27.171  68.135  48.829  1.00  0.78           H  
ATOM   1080 1HB  ASP A  64      26.032  66.300  50.967  1.00  0.78           H  
ATOM   1081 2HB  ASP A  64      25.620  67.966  50.743  1.00  0.78           H  
ATOM   1082  N   ALA A  65      28.982  68.801  50.423  1.00  0.74           N  
ATOM   1083  CA  ALA A  65      30.010  69.137  51.400  1.00  0.74           C  
ATOM   1084  C   ALA A  65      29.543  70.235  52.347  1.00  0.74           C  
ATOM   1085  O   ALA A  65      28.973  71.247  51.932  1.00  0.74           O  
ATOM   1086  CB  ALA A  65      31.293  69.547  50.693  1.00  0.74           C  
ATOM   1087  H   ALA A  65      28.802  69.411  49.625  1.00  0.74           H  
ATOM   1088  HA  ALA A  65      30.217  68.255  52.000  1.00  0.74           H  
ATOM   1089 1HB  ALA A  65      32.057  69.763  51.436  1.00  0.74           H  
ATOM   1090 2HB  ALA A  65      31.630  68.735  50.048  1.00  0.74           H  
ATOM   1091 3HB  ALA A  65      31.107  70.435  50.089  1.00  0.74           H  
ATOM   1092  N   PHE A  66      29.810  70.027  53.626  1.00  0.72           N  
ATOM   1093  CA  PHE A  66      29.515  70.976  54.688  1.00  0.72           C  
ATOM   1094  C   PHE A  66      30.844  71.389  55.280  1.00  0.72           C  
ATOM   1095  O   PHE A  66      31.617  70.549  55.750  1.00  0.72           O  
ATOM   1096  CB  PHE A  66      28.645  70.305  55.724  1.00  0.72           C  
ATOM   1097  CG  PHE A  66      27.349  69.895  55.212  1.00  0.72           C  
ATOM   1098  CD1 PHE A  66      27.255  68.707  54.518  1.00  0.72           C  
ATOM   1099  CD2 PHE A  66      26.214  70.631  55.452  1.00  0.72           C  
ATOM   1100  CE1 PHE A  66      26.072  68.274  54.054  1.00  0.72           C  
ATOM   1101  CE2 PHE A  66      25.003  70.186  55.002  1.00  0.72           C  
ATOM   1102  CZ  PHE A  66      24.929  69.000  54.300  1.00  0.72           C  
ATOM   1103  H   PHE A  66      30.232  69.139  53.894  1.00  0.72           H  
ATOM   1104  HA  PHE A  66      29.019  71.854  54.279  1.00  0.72           H  
ATOM   1105 1HB  PHE A  66      29.144  69.429  56.064  1.00  0.72           H  
ATOM   1106 2HB  PHE A  66      28.495  70.964  56.578  1.00  0.72           H  
ATOM   1107  HD1 PHE A  66      28.160  68.118  54.336  1.00  0.72           H  
ATOM   1108  HD2 PHE A  66      26.284  71.565  56.012  1.00  0.72           H  
ATOM   1109  HE1 PHE A  66      26.036  67.348  53.490  1.00  0.72           H  
ATOM   1110  HE2 PHE A  66      24.105  70.765  55.197  1.00  0.72           H  
ATOM   1111  HZ  PHE A  66      23.967  68.645  53.933  1.00  0.72           H  
ATOM   1112  N   ILE A  67      31.149  72.665  55.226  1.00  0.71           N  
ATOM   1113  CA  ILE A  67      32.458  73.110  55.653  1.00  0.71           C  
ATOM   1114  C   ILE A  67      32.359  73.804  57.002  1.00  0.71           C  
ATOM   1115  O   ILE A  67      31.439  74.591  57.243  1.00  0.71           O  
ATOM   1116  CB  ILE A  67      33.072  73.997  54.566  1.00  0.71           C  
ATOM   1117  CG1 ILE A  67      33.017  73.245  53.201  1.00  0.71           C  
ATOM   1118  CG2 ILE A  67      34.508  74.300  54.911  1.00  0.71           C  
ATOM   1119  CD1 ILE A  67      33.732  71.913  53.201  1.00  0.71           C  
ATOM   1120  H   ILE A  67      30.469  73.337  54.873  1.00  0.71           H  
ATOM   1121  HA  ILE A  67      33.108  72.246  55.777  1.00  0.71           H  
ATOM   1122  HB  ILE A  67      32.505  74.926  54.469  1.00  0.71           H  
ATOM   1123 1HG1 ILE A  67      31.970  73.073  52.942  1.00  0.71           H  
ATOM   1124 2HG1 ILE A  67      33.463  73.871  52.433  1.00  0.71           H  
ATOM   1125 1HG2 ILE A  67      34.955  74.908  54.136  1.00  0.71           H  
ATOM   1126 2HG2 ILE A  67      34.547  74.829  55.861  1.00  0.71           H  
ATOM   1127 3HG2 ILE A  67      35.060  73.366  55.001  1.00  0.71           H  
ATOM   1128 1HD1 ILE A  67      33.635  71.443  52.234  1.00  0.71           H  
ATOM   1129 2HD1 ILE A  67      34.786  72.061  53.433  1.00  0.71           H  
ATOM   1130 3HD1 ILE A  67      33.292  71.274  53.937  1.00  0.71           H  
ATOM   1131  N   PHE A  68      33.230  73.441  57.935  1.00  0.71           N  
ATOM   1132  CA  PHE A  68      33.116  74.058  59.243  1.00  0.71           C  
ATOM   1133  C   PHE A  68      33.895  75.374  59.254  1.00  0.71           C  
ATOM   1134  O   PHE A  68      35.014  75.453  58.745  1.00  0.71           O  
ATOM   1135  CB  PHE A  68      33.605  73.103  60.329  1.00  0.71           C  
ATOM   1136  CG  PHE A  68      32.713  71.837  60.561  1.00  0.71           C  
ATOM   1137  CD1 PHE A  68      33.056  70.651  59.979  1.00  0.71           C  
ATOM   1138  CD2 PHE A  68      31.557  71.843  61.321  1.00  0.71           C  
ATOM   1139  CE1 PHE A  68      32.317  69.501  60.135  1.00  0.71           C  
ATOM   1140  CE2 PHE A  68      30.803  70.685  61.482  1.00  0.71           C  
ATOM   1141  CZ  PHE A  68      31.189  69.515  60.888  1.00  0.71           C  
ATOM   1142  H   PHE A  68      33.986  72.781  57.737  1.00  0.71           H  
ATOM   1143  HA  PHE A  68      32.068  74.283  59.442  1.00  0.71           H  
ATOM   1144 1HB  PHE A  68      34.600  72.750  60.051  1.00  0.71           H  
ATOM   1145 2HB  PHE A  68      33.727  73.623  61.240  1.00  0.71           H  
ATOM   1146  HD1 PHE A  68      33.927  70.631  59.398  1.00  0.71           H  
ATOM   1147  HD2 PHE A  68      31.224  72.755  61.789  1.00  0.71           H  
ATOM   1148  HE1 PHE A  68      32.634  68.583  59.656  1.00  0.71           H  
ATOM   1149  HE2 PHE A  68      29.890  70.709  62.087  1.00  0.71           H  
ATOM   1150  HZ  PHE A  68      30.595  68.603  61.017  1.00  0.71           H  
ATOM   1151  N   ASN A  69      33.281  76.396  59.844  1.00  0.73           N  
ATOM   1152  CA  ASN A  69      33.827  77.747  59.957  1.00  0.73           C  
ATOM   1153  C   ASN A  69      34.185  78.115  61.386  1.00  0.73           C  
ATOM   1154  O   ASN A  69      33.325  78.147  62.273  1.00  0.73           O  
ATOM   1155  CB  ASN A  69      32.831  78.741  59.393  1.00  0.73           C  
ATOM   1156  CG  ASN A  69      33.266  80.171  59.386  1.00  0.73           C  
ATOM   1157  OD1 ASN A  69      34.347  80.562  58.946  1.00  0.73           O  
ATOM   1158  ND2 ASN A  69      32.395  81.006  59.894  1.00  0.73           N  
ATOM   1159  H   ASN A  69      32.349  76.238  60.228  1.00  0.73           H  
ATOM   1160  HA  ASN A  69      34.749  77.797  59.374  1.00  0.73           H  
ATOM   1161 1HB  ASN A  69      32.601  78.454  58.371  1.00  0.73           H  
ATOM   1162 2HB  ASN A  69      31.899  78.663  59.959  1.00  0.73           H  
ATOM   1163 1HD2 ASN A  69      32.604  81.984  59.928  1.00  0.73           H  
ATOM   1164 2HD2 ASN A  69      31.523  80.666  60.249  1.00  0.73           H  
ATOM   1165  N   VAL A  70      35.460  78.365  61.630  1.00  0.76           N  
ATOM   1166  CA  VAL A  70      35.880  78.729  62.976  1.00  0.76           C  
ATOM   1167  C   VAL A  70      35.600  80.210  63.204  1.00  0.76           C  
ATOM   1168  O   VAL A  70      36.116  81.068  62.496  1.00  0.76           O  
ATOM   1169  CB  VAL A  70      37.361  78.415  63.161  1.00  0.76           C  
ATOM   1170  CG1 VAL A  70      37.801  78.866  64.532  1.00  0.76           C  
ATOM   1171  CG2 VAL A  70      37.552  76.935  62.940  1.00  0.76           C  
ATOM   1172  H   VAL A  70      36.143  78.312  60.869  1.00  0.76           H  
ATOM   1173  HA  VAL A  70      35.306  78.146  63.700  1.00  0.76           H  
ATOM   1174  HB  VAL A  70      37.951  78.963  62.435  1.00  0.76           H  
ATOM   1175 1HG1 VAL A  70      38.855  78.645  64.683  1.00  0.76           H  
ATOM   1176 2HG1 VAL A  70      37.639  79.922  64.627  1.00  0.76           H  
ATOM   1177 3HG1 VAL A  70      37.211  78.356  65.256  1.00  0.76           H  
ATOM   1178 1HG2 VAL A  70      38.586  76.669  63.058  1.00  0.76           H  
ATOM   1179 2HG2 VAL A  70      36.953  76.393  63.655  1.00  0.76           H  
ATOM   1180 3HG2 VAL A  70      37.228  76.677  61.928  1.00  0.76           H  
ATOM   1181  N   THR A  71      34.788  80.518  64.205  1.00  0.82           N  
ATOM   1182  CA  THR A  71      34.366  81.900  64.401  1.00  0.82           C  
ATOM   1183  C   THR A  71      35.162  82.697  65.426  1.00  0.82           C  
ATOM   1184  O   THR A  71      35.027  83.918  65.510  1.00  0.82           O  
ATOM   1185  CB  THR A  71      32.884  81.924  64.765  1.00  0.82           C  
ATOM   1186  OG1 THR A  71      32.673  81.200  65.981  1.00  0.82           O  
ATOM   1187  CG2 THR A  71      32.074  81.285  63.662  1.00  0.82           C  
ATOM   1188  H   THR A  71      34.405  79.777  64.797  1.00  0.82           H  
ATOM   1189  HA  THR A  71      34.470  82.413  63.445  1.00  0.82           H  
ATOM   1190  HB  THR A  71      32.563  82.954  64.900  1.00  0.82           H  
ATOM   1191  HG1 THR A  71      33.188  80.364  65.941  1.00  0.82           H  
ATOM   1192 1HG2 THR A  71      31.033  81.326  63.938  1.00  0.82           H  
ATOM   1193 2HG2 THR A  71      32.227  81.830  62.736  1.00  0.82           H  
ATOM   1194 3HG2 THR A  71      32.381  80.247  63.528  1.00  0.82           H  
ATOM   1195  N   ASN A  72      35.985  82.024  66.208  1.00  0.90           N  
ATOM   1196  CA  ASN A  72      36.782  82.701  67.222  1.00  0.90           C  
ATOM   1197  C   ASN A  72      38.223  82.194  67.258  1.00  0.90           C  
ATOM   1198  O   ASN A  72      38.718  81.883  68.342  1.00  0.90           O  
ATOM   1199  CB  ASN A  72      36.133  82.534  68.583  1.00  0.90           C  
ATOM   1200  CG  ASN A  72      36.057  81.091  69.013  1.00  0.90           C  
ATOM   1201  OD1 ASN A  72      36.082  80.187  68.152  1.00  0.90           O  
ATOM   1202  ND2 ASN A  72      35.980  80.862  70.312  1.00  0.90           N  
ATOM   1203  H   ASN A  72      36.055  81.025  66.088  1.00  0.90           H  
ATOM   1204  HA  ASN A  72      36.810  83.766  66.994  1.00  0.90           H  
ATOM   1205 1HB  ASN A  72      36.693  83.097  69.336  1.00  0.90           H  
ATOM   1206 2HB  ASN A  72      35.121  82.942  68.555  1.00  0.90           H  
ATOM   1207 1HD2 ASN A  72      35.946  79.912  70.684  1.00  0.90           H  
ATOM   1208 2HD2 ASN A  72      35.968  81.641  70.982  1.00  0.90           H  
ATOM   1209  N   PRO A  73      38.938  82.137  66.117  1.00  1.00           N  
ATOM   1210  CA  PRO A  73      40.254  81.539  65.999  1.00  1.00           C  
ATOM   1211  C   PRO A  73      41.322  82.226  66.826  1.00  1.00           C  
ATOM   1212  O   PRO A  73      42.278  81.589  67.244  1.00  1.00           O  
ATOM   1213  CB  PRO A  73      40.579  81.755  64.523  1.00  1.00           C  
ATOM   1214  CG  PRO A  73      39.742  82.955  64.112  1.00  1.00           C  
ATOM   1215  CD  PRO A  73      38.472  82.816  64.884  1.00  1.00           C  
ATOM   1216  HA  PRO A  73      40.196  80.467  66.236  1.00  1.00           H  
ATOM   1217 1HB  PRO A  73      41.658  81.928  64.403  1.00  1.00           H  
ATOM   1218 2HB  PRO A  73      40.334  80.849  63.948  1.00  1.00           H  
ATOM   1219 1HG  PRO A  73      40.278  83.883  64.358  1.00  1.00           H  
ATOM   1220 2HG  PRO A  73      39.594  82.976  63.037  1.00  1.00           H  
ATOM   1221 1HD  PRO A  73      38.048  83.804  65.095  1.00  1.00           H  
ATOM   1222 2HD  PRO A  73      37.793  82.188  64.299  1.00  1.00           H  
ATOM   1223  N   GLU A  74      41.132  83.504  67.152  1.00  1.11           N  
ATOM   1224  CA  GLU A  74      42.157  84.220  67.907  1.00  1.11           C  
ATOM   1225  C   GLU A  74      42.090  83.900  69.392  1.00  1.11           C  
ATOM   1226  O   GLU A  74      43.101  83.588  70.030  1.00  1.11           O  
ATOM   1227  CB  GLU A  74      42.017  85.722  67.670  1.00  1.11           C  
ATOM   1228  CG  GLU A  74      42.331  86.148  66.241  1.00  1.11           C  
ATOM   1229  CD  GLU A  74      42.159  87.632  66.000  1.00  1.11           C  
ATOM   1230  OE1 GLU A  74      41.745  88.319  66.903  1.00  1.11           O  
ATOM   1231  OE2 GLU A  74      42.443  88.073  64.911  1.00  1.11           O  
ATOM   1232  H   GLU A  74      40.314  83.997  66.828  1.00  1.11           H  
ATOM   1233  HA  GLU A  74      43.130  83.913  67.533  1.00  1.11           H  
ATOM   1234 1HB  GLU A  74      40.999  86.036  67.905  1.00  1.11           H  
ATOM   1235 2HB  GLU A  74      42.689  86.261  68.340  1.00  1.11           H  
ATOM   1236 1HG  GLU A  74      43.360  85.871  66.015  1.00  1.11           H  
ATOM   1237 2HG  GLU A  74      41.681  85.599  65.564  1.00  1.11           H  
ATOM   1238  N   GLU A  75      40.886  83.937  69.949  1.00  1.23           N  
ATOM   1239  CA  GLU A  75      40.732  83.645  71.364  1.00  1.23           C  
ATOM   1240  C   GLU A  75      40.974  82.151  71.556  1.00  1.23           C  
ATOM   1241  O   GLU A  75      41.495  81.693  72.584  1.00  1.23           O  
ATOM   1242  CB  GLU A  75      39.358  84.066  71.847  1.00  1.23           C  
ATOM   1243  CG  GLU A  75      39.100  85.586  71.814  1.00  1.23           C  
ATOM   1244  CD  GLU A  75      40.039  86.411  72.676  1.00  1.23           C  
ATOM   1245  OE1 GLU A  75      40.206  86.100  73.830  1.00  1.23           O  
ATOM   1246  OE2 GLU A  75      40.585  87.363  72.169  1.00  1.23           O  
ATOM   1247  H   GLU A  75      40.082  84.179  69.390  1.00  1.23           H  
ATOM   1248  HA  GLU A  75      41.485  84.196  71.927  1.00  1.23           H  
ATOM   1249 1HB  GLU A  75      38.591  83.576  71.242  1.00  1.23           H  
ATOM   1250 2HB  GLU A  75      39.225  83.731  72.871  1.00  1.23           H  
ATOM   1251 1HG  GLU A  75      39.186  85.927  70.781  1.00  1.23           H  
ATOM   1252 2HG  GLU A  75      38.073  85.762  72.139  1.00  1.23           H  
ATOM   1253  N   PHE A  76      40.600  81.370  70.549  1.00  1.35           N  
ATOM   1254  CA  PHE A  76      40.865  79.957  70.593  1.00  1.35           C  
ATOM   1255  C   PHE A  76      42.357  79.629  70.516  1.00  1.35           C  
ATOM   1256  O   PHE A  76      42.882  78.937  71.388  1.00  1.35           O  
ATOM   1257  CB  PHE A  76      40.084  79.240  69.518  1.00  1.35           C  
ATOM   1258  CG  PHE A  76      40.466  77.848  69.398  1.00  1.35           C  
ATOM   1259  CD1 PHE A  76      40.381  77.001  70.475  1.00  1.35           C  
ATOM   1260  CD2 PHE A  76      40.876  77.354  68.202  1.00  1.35           C  
ATOM   1261  CE1 PHE A  76      40.736  75.699  70.370  1.00  1.35           C  
ATOM   1262  CE2 PHE A  76      41.207  76.051  68.093  1.00  1.35           C  
ATOM   1263  CZ  PHE A  76      41.149  75.227  69.175  1.00  1.35           C  
ATOM   1264  H   PHE A  76      40.119  81.748  69.734  1.00  1.35           H  
ATOM   1265  HA  PHE A  76      40.499  79.585  71.547  1.00  1.35           H  
ATOM   1266 1HB  PHE A  76      39.019  79.293  69.741  1.00  1.35           H  
ATOM   1267 2HB  PHE A  76      40.248  79.727  68.565  1.00  1.35           H  
ATOM   1268  HD1 PHE A  76      40.048  77.388  71.416  1.00  1.35           H  
ATOM   1269  HD2 PHE A  76      40.928  78.018  67.340  1.00  1.35           H  
ATOM   1270  HE1 PHE A  76      40.685  75.039  71.235  1.00  1.35           H  
ATOM   1271  HE2 PHE A  76      41.523  75.658  67.156  1.00  1.35           H  
ATOM   1272  HZ  PHE A  76      41.430  74.197  69.077  1.00  1.35           H  
ATOM   1273  N   LEU A  77      43.080  80.149  69.515  1.00  1.44           N  
ATOM   1274  CA  LEU A  77      44.498  79.815  69.397  1.00  1.44           C  
ATOM   1275  C   LEU A  77      45.286  80.372  70.573  1.00  1.44           C  
ATOM   1276  O   LEU A  77      46.315  79.824  70.944  1.00  1.44           O  
ATOM   1277  CB  LEU A  77      45.121  80.280  68.060  1.00  1.44           C  
ATOM   1278  CG  LEU A  77      45.365  81.778  67.832  1.00  1.44           C  
ATOM   1279  CD1 LEU A  77      46.736  82.168  68.400  1.00  1.44           C  
ATOM   1280  CD2 LEU A  77      45.299  82.083  66.313  1.00  1.44           C  
ATOM   1281  H   LEU A  77      42.659  80.743  68.808  1.00  1.44           H  
ATOM   1282  HA  LEU A  77      44.577  78.734  69.437  1.00  1.44           H  
ATOM   1283 1HB  LEU A  77      46.075  79.775  67.936  1.00  1.44           H  
ATOM   1284 2HB  LEU A  77      44.462  79.957  67.263  1.00  1.44           H  
ATOM   1285  HG  LEU A  77      44.610  82.345  68.355  1.00  1.44           H  
ATOM   1286 1HD1 LEU A  77      46.900  83.232  68.246  1.00  1.44           H  
ATOM   1287 2HD1 LEU A  77      46.776  81.951  69.460  1.00  1.44           H  
ATOM   1288 3HD1 LEU A  77      47.517  81.601  67.889  1.00  1.44           H  
ATOM   1289 1HD2 LEU A  77      45.468  83.145  66.147  1.00  1.44           H  
ATOM   1290 2HD2 LEU A  77      46.065  81.508  65.795  1.00  1.44           H  
ATOM   1291 3HD2 LEU A  77      44.325  81.809  65.920  1.00  1.44           H  
ATOM   1292  N   SER A  78      44.778  81.438  71.201  1.00  1.49           N  
ATOM   1293  CA  SER A  78      45.440  82.034  72.350  1.00  1.49           C  
ATOM   1294  C   SER A  78      45.241  81.208  73.623  1.00  1.49           C  
ATOM   1295  O   SER A  78      45.840  81.518  74.656  1.00  1.49           O  
ATOM   1296  CB  SER A  78      44.905  83.429  72.600  1.00  1.49           C  
ATOM   1297  OG  SER A  78      45.200  84.288  71.534  1.00  1.49           O  
ATOM   1298  H   SER A  78      43.941  81.893  70.839  1.00  1.49           H  
ATOM   1299  HA  SER A  78      46.506  82.095  72.137  1.00  1.49           H  
ATOM   1300 1HB  SER A  78      43.824  83.384  72.748  1.00  1.49           H  
ATOM   1301 2HB  SER A  78      45.343  83.819  73.514  1.00  1.49           H  
ATOM   1302  HG  SER A  78      44.628  83.987  70.791  1.00  1.49           H  
ATOM   1303  N   GLY A  79      44.376  80.186  73.568  1.00  1.49           N  
ATOM   1304  CA  GLY A  79      44.100  79.346  74.721  1.00  1.49           C  
ATOM   1305  C   GLY A  79      43.126  79.979  75.712  1.00  1.49           C  
ATOM   1306  O   GLY A  79      43.135  79.631  76.893  1.00  1.49           O  
ATOM   1307  H   GLY A  79      43.907  79.949  72.697  1.00  1.49           H  
ATOM   1308 1HA  GLY A  79      43.688  78.401  74.367  1.00  1.49           H  
ATOM   1309 2HA  GLY A  79      45.039  79.109  75.222  1.00  1.49           H  
ATOM   1310  N   LYS A  80      42.301  80.927  75.251  1.00  1.43           N  
ATOM   1311  CA  LYS A  80      41.367  81.612  76.137  1.00  1.43           C  
ATOM   1312  C   LYS A  80      39.940  81.057  76.041  1.00  1.43           C  
ATOM   1313  O   LYS A  80      39.222  81.000  77.042  1.00  1.43           O  
ATOM   1314  CB  LYS A  80      41.385  83.101  75.815  1.00  1.43           C  
ATOM   1315  CG  LYS A  80      42.715  83.774  76.116  1.00  1.43           C  
ATOM   1316  CD  LYS A  80      42.668  85.246  75.777  1.00  1.43           C  
ATOM   1317  CE  LYS A  80      43.979  85.942  76.085  1.00  1.43           C  
ATOM   1318  NZ  LYS A  80      43.929  87.382  75.710  1.00  1.43           N  
ATOM   1319  H   LYS A  80      42.303  81.179  74.264  1.00  1.43           H  
ATOM   1320  HA  LYS A  80      41.705  81.477  77.163  1.00  1.43           H  
ATOM   1321 1HB  LYS A  80      41.165  83.249  74.751  1.00  1.43           H  
ATOM   1322 2HB  LYS A  80      40.605  83.609  76.379  1.00  1.43           H  
ATOM   1323 1HG  LYS A  80      42.953  83.652  77.172  1.00  1.43           H  
ATOM   1324 2HG  LYS A  80      43.502  83.298  75.529  1.00  1.43           H  
ATOM   1325 1HD  LYS A  80      42.462  85.354  74.706  1.00  1.43           H  
ATOM   1326 2HD  LYS A  80      41.860  85.728  76.327  1.00  1.43           H  
ATOM   1327 1HE  LYS A  80      44.188  85.859  77.150  1.00  1.43           H  
ATOM   1328 2HE  LYS A  80      44.782  85.459  75.528  1.00  1.43           H  
ATOM   1329 1HZ  LYS A  80      44.811  87.823  75.923  1.00  1.43           H  
ATOM   1330 2HZ  LYS A  80      43.740  87.460  74.716  1.00  1.43           H  
ATOM   1331 3HZ  LYS A  80      43.189  87.837  76.226  1.00  1.43           H  
ATOM   1332  N   GLU A  81      39.539  80.638  74.842  1.00  1.33           N  
ATOM   1333  CA  GLU A  81      38.183  80.116  74.611  1.00  1.33           C  
ATOM   1334  C   GLU A  81      38.188  78.773  73.896  1.00  1.33           C  
ATOM   1335  O   GLU A  81      39.156  78.431  73.231  1.00  1.33           O  
ATOM   1336  CB  GLU A  81      37.332  81.096  73.787  1.00  1.33           C  
ATOM   1337  CG  GLU A  81      37.010  82.425  74.477  1.00  1.33           C  
ATOM   1338  CD  GLU A  81      36.100  83.358  73.651  1.00  1.33           C  
ATOM   1339  OE1 GLU A  81      35.827  83.075  72.495  1.00  1.33           O  
ATOM   1340  OE2 GLU A  81      35.668  84.346  74.201  1.00  1.33           O  
ATOM   1341  H   GLU A  81      40.187  80.734  74.062  1.00  1.33           H  
ATOM   1342  HA  GLU A  81      37.700  79.974  75.578  1.00  1.33           H  
ATOM   1343 1HB  GLU A  81      37.859  81.330  72.858  1.00  1.33           H  
ATOM   1344 2HB  GLU A  81      36.390  80.618  73.510  1.00  1.33           H  
ATOM   1345 1HG  GLU A  81      36.519  82.208  75.426  1.00  1.33           H  
ATOM   1346 2HG  GLU A  81      37.941  82.940  74.701  1.00  1.33           H  
ATOM   1347  N   LYS A  82      37.105  78.002  74.046  1.00  1.19           N  
ATOM   1348  CA  LYS A  82      36.940  76.780  73.256  1.00  1.19           C  
ATOM   1349  C   LYS A  82      36.631  77.205  71.846  1.00  1.19           C  
ATOM   1350  O   LYS A  82      36.010  78.249  71.644  1.00  1.19           O  
ATOM   1351  CB  LYS A  82      35.799  75.896  73.731  1.00  1.19           C  
ATOM   1352  CG  LYS A  82      35.953  75.213  75.056  1.00  1.19           C  
ATOM   1353  CD  LYS A  82      34.739  74.315  75.271  1.00  1.19           C  
ATOM   1354  CE  LYS A  82      34.807  73.525  76.553  1.00  1.19           C  
ATOM   1355  NZ  LYS A  82      33.626  72.634  76.686  1.00  1.19           N  
ATOM   1356  H   LYS A  82      36.362  78.304  74.660  1.00  1.19           H  
ATOM   1357  HA  LYS A  82      37.872  76.213  73.252  1.00  1.19           H  
ATOM   1358 1HB  LYS A  82      34.897  76.498  73.789  1.00  1.19           H  
ATOM   1359 2HB  LYS A  82      35.616  75.121  72.982  1.00  1.19           H  
ATOM   1360 1HG  LYS A  82      36.856  74.602  75.053  1.00  1.19           H  
ATOM   1361 2HG  LYS A  82      36.020  75.947  75.855  1.00  1.19           H  
ATOM   1362 1HD  LYS A  82      33.834  74.925  75.280  1.00  1.19           H  
ATOM   1363 2HD  LYS A  82      34.665  73.611  74.435  1.00  1.19           H  
ATOM   1364 1HE  LYS A  82      35.708  72.915  76.547  1.00  1.19           H  
ATOM   1365 2HE  LYS A  82      34.840  74.203  77.404  1.00  1.19           H  
ATOM   1366 1HZ  LYS A  82      33.689  72.099  77.535  1.00  1.19           H  
ATOM   1367 2HZ  LYS A  82      32.781  73.181  76.692  1.00  1.19           H  
ATOM   1368 3HZ  LYS A  82      33.616  71.991  75.868  1.00  1.19           H  
ATOM   1369  N   MET A  83      37.023  76.415  70.868  1.00  1.06           N  
ATOM   1370  CA  MET A  83      36.716  76.809  69.509  1.00  1.06           C  
ATOM   1371  C   MET A  83      35.219  76.755  69.291  1.00  1.06           C  
ATOM   1372  O   MET A  83      34.581  75.783  69.697  1.00  1.06           O  
ATOM   1373  CB  MET A  83      37.420  75.898  68.529  1.00  1.06           C  
ATOM   1374  CG  MET A  83      37.467  76.424  67.141  1.00  1.06           C  
ATOM   1375  SD  MET A  83      38.468  75.415  66.027  1.00  1.06           S  
ATOM   1376  CE  MET A  83      37.428  74.067  65.585  1.00  1.06           C  
ATOM   1377  H   MET A  83      37.529  75.560  71.057  1.00  1.06           H  
ATOM   1378  HA  MET A  83      37.044  77.836  69.351  1.00  1.06           H  
ATOM   1379 1HB  MET A  83      38.396  75.688  68.860  1.00  1.06           H  
ATOM   1380 2HB  MET A  83      36.879  74.955  68.498  1.00  1.06           H  
ATOM   1381 1HG  MET A  83      36.458  76.500  66.737  1.00  1.06           H  
ATOM   1382 2HG  MET A  83      37.899  77.422  67.188  1.00  1.06           H  
ATOM   1383 1HE  MET A  83      37.948  73.407  64.920  1.00  1.06           H  
ATOM   1384 2HE  MET A  83      37.100  73.527  66.458  1.00  1.06           H  
ATOM   1385 3HE  MET A  83      36.607  74.447  65.080  1.00  1.06           H  
ATOM   1386  N   LYS A  84      34.669  77.785  68.656  1.00  0.95           N  
ATOM   1387  CA  LYS A  84      33.249  77.806  68.317  1.00  0.95           C  
ATOM   1388  C   LYS A  84      33.096  77.705  66.817  1.00  0.95           C  
ATOM   1389  O   LYS A  84      33.718  78.468  66.059  1.00  0.95           O  
ATOM   1390  CB  LYS A  84      32.543  79.049  68.855  1.00  0.95           C  
ATOM   1391  CG  LYS A  84      31.028  79.047  68.584  1.00  0.95           C  
ATOM   1392  CD  LYS A  84      30.315  80.219  69.255  1.00  0.95           C  
ATOM   1393  CE  LYS A  84      28.783  80.097  69.120  1.00  0.95           C  
ATOM   1394  NZ  LYS A  84      28.336  80.091  67.684  1.00  0.95           N  
ATOM   1395  H   LYS A  84      35.257  78.573  68.405  1.00  0.95           H  
ATOM   1396  HA  LYS A  84      32.772  76.923  68.734  1.00  0.95           H  
ATOM   1397 1HB  LYS A  84      32.699  79.117  69.933  1.00  0.95           H  
ATOM   1398 2HB  LYS A  84      32.976  79.942  68.404  1.00  0.95           H  
ATOM   1399 1HG  LYS A  84      30.862  79.116  67.505  1.00  0.95           H  
ATOM   1400 2HG  LYS A  84      30.597  78.112  68.927  1.00  0.95           H  
ATOM   1401 1HD  LYS A  84      30.580  80.247  70.313  1.00  0.95           H  
ATOM   1402 2HD  LYS A  84      30.639  81.150  68.788  1.00  0.95           H  
ATOM   1403 1HE  LYS A  84      28.459  79.170  69.592  1.00  0.95           H  
ATOM   1404 2HE  LYS A  84      28.312  80.936  69.632  1.00  0.95           H  
ATOM   1405 1HZ  LYS A  84      27.330  80.003  67.617  1.00  0.95           H  
ATOM   1406 2HZ  LYS A  84      28.614  80.940  67.212  1.00  0.95           H  
ATOM   1407 3HZ  LYS A  84      28.764  79.302  67.211  1.00  0.95           H  
ATOM   1408  N   VAL A  85      32.296  76.730  66.404  1.00  0.86           N  
ATOM   1409  CA  VAL A  85      32.123  76.415  64.996  1.00  0.86           C  
ATOM   1410  C   VAL A  85      30.719  76.477  64.427  1.00  0.86           C  
ATOM   1411  O   VAL A  85      29.781  75.898  64.974  1.00  0.86           O  
ATOM   1412  CB  VAL A  85      32.671  75.012  64.759  1.00  0.86           C  
ATOM   1413  CG1 VAL A  85      32.425  74.577  63.402  1.00  0.86           C  
ATOM   1414  CG2 VAL A  85      34.102  75.031  64.959  1.00  0.86           C  
ATOM   1415  H   VAL A  85      31.801  76.172  67.105  1.00  0.86           H  
ATOM   1416  HA  VAL A  85      32.735  77.116  64.433  1.00  0.86           H  
ATOM   1417  HB  VAL A  85      32.191  74.311  65.442  1.00  0.86           H  
ATOM   1418 1HG1 VAL A  85      32.844  73.581  63.296  1.00  0.86           H  
ATOM   1419 2HG1 VAL A  85      31.353  74.547  63.214  1.00  0.86           H  
ATOM   1420 3HG1 VAL A  85      32.900  75.267  62.701  1.00  0.86           H  
ATOM   1421 1HG2 VAL A  85      34.472  74.026  64.777  1.00  0.86           H  
ATOM   1422 2HG2 VAL A  85      34.555  75.730  64.255  1.00  0.86           H  
ATOM   1423 3HG2 VAL A  85      34.341  75.335  65.971  1.00  0.86           H  
ATOM   1424  N   GLU A  86      30.602  77.154  63.288  1.00  0.80           N  
ATOM   1425  CA  GLU A  86      29.343  77.214  62.563  1.00  0.80           C  
ATOM   1426  C   GLU A  86      29.462  76.313  61.338  1.00  0.80           C  
ATOM   1427  O   GLU A  86      30.557  76.135  60.793  1.00  0.80           O  
ATOM   1428  CB  GLU A  86      29.007  78.644  62.160  1.00  0.80           C  
ATOM   1429  CG  GLU A  86      28.831  79.619  63.330  1.00  0.80           C  
ATOM   1430  CD  GLU A  86      27.587  79.428  64.168  1.00  0.80           C  
ATOM   1431  OE1 GLU A  86      26.627  78.878  63.697  1.00  0.80           O  
ATOM   1432  OE2 GLU A  86      27.613  79.874  65.305  1.00  0.80           O  
ATOM   1433  H   GLU A  86      31.433  77.609  62.907  1.00  0.80           H  
ATOM   1434  HA  GLU A  86      28.544  76.827  63.195  1.00  0.80           H  
ATOM   1435 1HB  GLU A  86      29.800  79.034  61.521  1.00  0.80           H  
ATOM   1436 2HB  GLU A  86      28.086  78.649  61.576  1.00  0.80           H  
ATOM   1437 1HG  GLU A  86      29.686  79.482  63.987  1.00  0.80           H  
ATOM   1438 2HG  GLU A  86      28.857  80.638  62.947  1.00  0.80           H  
ATOM   1439  N   GLU A  87      28.343  75.776  60.870  1.00  0.75           N  
ATOM   1440  CA  GLU A  87      28.392  74.936  59.679  1.00  0.75           C  
ATOM   1441  C   GLU A  87      27.970  75.720  58.454  1.00  0.75           C  
ATOM   1442  O   GLU A  87      26.973  76.446  58.492  1.00  0.75           O  
ATOM   1443  CB  GLU A  87      27.480  73.730  59.873  1.00  0.75           C  
ATOM   1444  CG  GLU A  87      27.900  72.902  61.029  1.00  0.75           C  
ATOM   1445  CD  GLU A  87      27.084  71.691  61.267  1.00  0.75           C  
ATOM   1446  OE1 GLU A  87      26.217  71.383  60.485  1.00  0.75           O  
ATOM   1447  OE2 GLU A  87      27.301  71.090  62.290  1.00  0.75           O  
ATOM   1448  H   GLU A  87      27.463  75.949  61.341  1.00  0.75           H  
ATOM   1449  HA  GLU A  87      29.416  74.591  59.524  1.00  0.75           H  
ATOM   1450 1HB  GLU A  87      26.454  74.062  60.039  1.00  0.75           H  
ATOM   1451 2HB  GLU A  87      27.493  73.111  58.975  1.00  0.75           H  
ATOM   1452 1HG  GLU A  87      28.907  72.606  60.836  1.00  0.75           H  
ATOM   1453 2HG  GLU A  87      27.903  73.516  61.926  1.00  0.75           H  
ATOM   1454  N   VAL A  88      28.695  75.541  57.355  1.00  0.71           N  
ATOM   1455  CA  VAL A  88      28.357  76.214  56.122  1.00  0.71           C  
ATOM   1456  C   VAL A  88      28.127  75.196  55.001  1.00  0.71           C  
ATOM   1457  O   VAL A  88      29.027  74.435  54.636  1.00  0.71           O  
ATOM   1458  CB  VAL A  88      29.501  77.171  55.771  1.00  0.71           C  
ATOM   1459  CG1 VAL A  88      29.189  77.881  54.523  1.00  0.71           C  
ATOM   1460  CG2 VAL A  88      29.750  78.139  56.944  1.00  0.71           C  
ATOM   1461  H   VAL A  88      29.536  74.966  57.376  1.00  0.71           H  
ATOM   1462  HA  VAL A  88      27.442  76.789  56.270  1.00  0.71           H  
ATOM   1463  HB  VAL A  88      30.408  76.591  55.595  1.00  0.71           H  
ATOM   1464 1HG1 VAL A  88      30.008  78.550  54.259  1.00  0.71           H  
ATOM   1465 2HG1 VAL A  88      29.055  77.163  53.757  1.00  0.71           H  
ATOM   1466 3HG1 VAL A  88      28.281  78.468  54.637  1.00  0.71           H  
ATOM   1467 1HG2 VAL A  88      30.570  78.808  56.692  1.00  0.71           H  
ATOM   1468 2HG2 VAL A  88      28.850  78.724  57.126  1.00  0.71           H  
ATOM   1469 3HG2 VAL A  88      30.011  77.580  57.844  1.00  0.71           H  
ATOM   1470  N   GLY A  89      26.924  75.171  54.448  1.00  0.69           N  
ATOM   1471  CA  GLY A  89      26.638  74.172  53.426  1.00  0.69           C  
ATOM   1472  C   GLY A  89      25.167  73.798  53.378  1.00  0.69           C  
ATOM   1473  O   GLY A  89      24.346  74.387  54.080  1.00  0.69           O  
ATOM   1474  H   GLY A  89      26.212  75.820  54.756  1.00  0.69           H  
ATOM   1475 1HA  GLY A  89      26.954  74.546  52.461  1.00  0.69           H  
ATOM   1476 2HA  GLY A  89      27.231  73.285  53.629  1.00  0.69           H  
ATOM   1477  N   PRO A  90      24.836  72.808  52.553  1.00  0.68           N  
ATOM   1478  CA  PRO A  90      25.707  72.046  51.674  1.00  0.68           C  
ATOM   1479  C   PRO A  90      26.165  72.760  50.413  1.00  0.68           C  
ATOM   1480  O   PRO A  90      25.429  73.551  49.820  1.00  0.68           O  
ATOM   1481  CB  PRO A  90      24.805  70.894  51.267  1.00  0.68           C  
ATOM   1482  CG  PRO A  90      23.401  71.454  51.340  1.00  0.68           C  
ATOM   1483  CD  PRO A  90      23.426  72.422  52.502  1.00  0.68           C  
ATOM   1484  HA  PRO A  90      26.562  71.655  52.236  1.00  0.68           H  
ATOM   1485 1HB  PRO A  90      25.069  70.570  50.255  1.00  0.68           H  
ATOM   1486 2HB  PRO A  90      24.975  70.049  51.894  1.00  0.68           H  
ATOM   1487 1HG  PRO A  90      23.139  71.940  50.381  1.00  0.68           H  
ATOM   1488 2HG  PRO A  90      22.679  70.637  51.484  1.00  0.68           H  
ATOM   1489 1HD  PRO A  90      22.794  73.292  52.292  1.00  0.68           H  
ATOM   1490 2HD  PRO A  90      23.128  71.929  53.433  1.00  0.68           H  
ATOM   1491  N   TYR A  91      27.333  72.358  49.944  1.00  0.69           N  
ATOM   1492  CA  TYR A  91      27.823  72.689  48.615  1.00  0.69           C  
ATOM   1493  C   TYR A  91      27.800  71.420  47.815  1.00  0.69           C  
ATOM   1494  O   TYR A  91      28.461  70.436  48.143  1.00  0.69           O  
ATOM   1495  CB  TYR A  91      29.166  73.388  48.676  1.00  0.69           C  
ATOM   1496  CG  TYR A  91      28.954  74.782  49.138  1.00  0.69           C  
ATOM   1497  CD1 TYR A  91      28.855  75.120  50.468  1.00  0.69           C  
ATOM   1498  CD2 TYR A  91      28.807  75.739  48.184  1.00  0.69           C  
ATOM   1499  CE1 TYR A  91      28.598  76.446  50.794  1.00  0.69           C  
ATOM   1500  CE2 TYR A  91      28.574  77.016  48.524  1.00  0.69           C  
ATOM   1501  CZ  TYR A  91      28.466  77.385  49.793  1.00  0.69           C  
ATOM   1502  OH  TYR A  91      28.218  78.707  50.065  1.00  0.69           O  
ATOM   1503  H   TYR A  91      27.918  71.780  50.542  1.00  0.69           H  
ATOM   1504  HA  TYR A  91      27.124  73.380  48.143  1.00  0.69           H  
ATOM   1505 1HB  TYR A  91      29.832  72.875  49.376  1.00  0.69           H  
ATOM   1506 2HB  TYR A  91      29.637  73.404  47.692  1.00  0.69           H  
ATOM   1507  HD1 TYR A  91      28.963  74.360  51.248  1.00  0.69           H  
ATOM   1508  HD2 TYR A  91      28.877  75.470  47.133  1.00  0.69           H  
ATOM   1509  HE1 TYR A  91      28.499  76.744  51.811  1.00  0.69           H  
ATOM   1510  HE2 TYR A  91      28.464  77.748  47.765  1.00  0.69           H  
ATOM   1511  HH  TYR A  91      28.389  78.910  51.010  1.00  0.69           H  
ATOM   1512  N   VAL A  92      26.953  71.415  46.806  1.00  0.72           N  
ATOM   1513  CA  VAL A  92      26.675  70.186  46.103  1.00  0.72           C  
ATOM   1514  C   VAL A  92      27.298  70.087  44.744  1.00  0.72           C  
ATOM   1515  O   VAL A  92      27.159  70.987  43.912  1.00  0.72           O  
ATOM   1516  CB  VAL A  92      25.161  70.028  45.973  1.00  0.72           C  
ATOM   1517  CG1 VAL A  92      24.827  68.727  45.212  1.00  0.72           C  
ATOM   1518  CG2 VAL A  92      24.549  70.073  47.362  1.00  0.72           C  
ATOM   1519  H   VAL A  92      26.462  72.260  46.557  1.00  0.72           H  
ATOM   1520  HA  VAL A  92      27.047  69.360  46.704  1.00  0.72           H  
ATOM   1521  HB  VAL A  92      24.762  70.854  45.382  1.00  0.72           H  
ATOM   1522 1HG1 VAL A  92      23.760  68.626  45.120  1.00  0.72           H  
ATOM   1523 2HG1 VAL A  92      25.271  68.747  44.222  1.00  0.72           H  
ATOM   1524 3HG1 VAL A  92      25.224  67.874  45.772  1.00  0.72           H  
ATOM   1525 1HG2 VAL A  92      23.471  69.973  47.294  1.00  0.72           H  
ATOM   1526 2HG2 VAL A  92      24.947  69.260  47.953  1.00  0.72           H  
ATOM   1527 3HG2 VAL A  92      24.790  71.021  47.839  1.00  0.72           H  
ATOM   1528  N   TYR A  93      27.984  68.977  44.544  1.00  0.77           N  
ATOM   1529  CA  TYR A  93      28.636  68.681  43.297  1.00  0.77           C  
ATOM   1530  C   TYR A  93      28.153  67.330  42.797  1.00  0.77           C  
ATOM   1531  O   TYR A  93      27.807  66.441  43.579  1.00  0.77           O  
ATOM   1532  CB  TYR A  93      30.143  68.616  43.494  1.00  0.77           C  
ATOM   1533  CG  TYR A  93      30.794  69.847  44.019  1.00  0.77           C  
ATOM   1534  CD1 TYR A  93      30.750  70.108  45.385  1.00  0.77           C  
ATOM   1535  CD2 TYR A  93      31.474  70.688  43.175  1.00  0.77           C  
ATOM   1536  CE1 TYR A  93      31.350  71.230  45.890  1.00  0.77           C  
ATOM   1537  CE2 TYR A  93      32.083  71.816  43.677  1.00  0.77           C  
ATOM   1538  CZ  TYR A  93      32.019  72.094  45.030  1.00  0.77           C  
ATOM   1539  OH  TYR A  93      32.614  73.229  45.532  1.00  0.77           O  
ATOM   1540  H   TYR A  93      28.049  68.308  45.315  1.00  0.77           H  
ATOM   1541  HA  TYR A  93      28.373  69.434  42.560  1.00  0.77           H  
ATOM   1542 1HB  TYR A  93      30.400  67.822  44.110  1.00  0.77           H  
ATOM   1543 2HB  TYR A  93      30.565  68.414  42.527  1.00  0.77           H  
ATOM   1544  HD1 TYR A  93      30.220  69.425  46.060  1.00  0.77           H  
ATOM   1545  HD2 TYR A  93      31.524  70.465  42.111  1.00  0.77           H  
ATOM   1546  HE1 TYR A  93      31.296  71.440  46.960  1.00  0.77           H  
ATOM   1547  HE2 TYR A  93      32.611  72.489  43.004  1.00  0.77           H  
ATOM   1548  HH  TYR A  93      32.862  73.812  44.810  1.00  0.77           H  
ATOM   1549  N   GLN A  94      28.139  67.154  41.500  1.00  0.84           N  
ATOM   1550  CA  GLN A  94      27.845  65.852  40.940  1.00  0.84           C  
ATOM   1551  C   GLN A  94      29.161  65.161  40.690  1.00  0.84           C  
ATOM   1552  O   GLN A  94      30.078  65.789  40.159  1.00  0.84           O  
ATOM   1553  CB  GLN A  94      27.069  65.973  39.646  1.00  0.84           C  
ATOM   1554  CG  GLN A  94      26.699  64.673  39.035  1.00  0.84           C  
ATOM   1555  CD  GLN A  94      26.027  64.889  37.730  1.00  0.84           C  
ATOM   1556  OE1 GLN A  94      25.337  65.898  37.504  1.00  0.84           O  
ATOM   1557  NE2 GLN A  94      26.220  63.945  36.827  1.00  0.84           N  
ATOM   1558  H   GLN A  94      28.385  67.930  40.892  1.00  0.84           H  
ATOM   1559  HA  GLN A  94      27.270  65.261  41.649  1.00  0.84           H  
ATOM   1560 1HB  GLN A  94      26.151  66.507  39.827  1.00  0.84           H  
ATOM   1561 2HB  GLN A  94      27.650  66.545  38.922  1.00  0.84           H  
ATOM   1562 1HG  GLN A  94      27.598  64.073  38.866  1.00  0.84           H  
ATOM   1563 2HG  GLN A  94      26.019  64.144  39.710  1.00  0.84           H  
ATOM   1564 1HE2 GLN A  94      25.799  64.015  35.919  1.00  0.84           H  
ATOM   1565 2HE2 GLN A  94      26.766  63.135  37.060  1.00  0.84           H  
ATOM   1566  N   GLU A  95      29.292  63.911  41.106  1.00  0.92           N  
ATOM   1567  CA  GLU A  95      30.523  63.181  40.867  1.00  0.92           C  
ATOM   1568  C   GLU A  95      30.372  62.246  39.689  1.00  0.92           C  
ATOM   1569  O   GLU A  95      29.491  61.386  39.655  1.00  0.92           O  
ATOM   1570  CB  GLU A  95      30.966  62.401  42.114  1.00  0.92           C  
ATOM   1571  CG  GLU A  95      32.325  61.685  41.959  1.00  0.92           C  
ATOM   1572  CD  GLU A  95      32.793  60.996  43.223  1.00  0.92           C  
ATOM   1573  OE1 GLU A  95      32.823  61.633  44.249  1.00  0.92           O  
ATOM   1574  OE2 GLU A  95      33.132  59.834  43.160  1.00  0.92           O  
ATOM   1575  H   GLU A  95      28.517  63.442  41.557  1.00  0.92           H  
ATOM   1576  HA  GLU A  95      31.299  63.882  40.597  1.00  0.92           H  
ATOM   1577 1HB  GLU A  95      31.010  63.063  42.971  1.00  0.92           H  
ATOM   1578 2HB  GLU A  95      30.215  61.641  42.340  1.00  0.92           H  
ATOM   1579 1HG  GLU A  95      32.241  60.940  41.165  1.00  0.92           H  
ATOM   1580 2HG  GLU A  95      33.074  62.417  41.645  1.00  0.92           H  
ATOM   1581  N   ILE A  96      31.250  62.420  38.724  1.00  1.00           N  
ATOM   1582  CA  ILE A  96      31.243  61.602  37.542  1.00  1.00           C  
ATOM   1583  C   ILE A  96      32.396  60.621  37.618  1.00  1.00           C  
ATOM   1584  O   ILE A  96      33.541  61.023  37.825  1.00  1.00           O  
ATOM   1585  CB  ILE A  96      31.368  62.474  36.281  1.00  1.00           C  
ATOM   1586  CG1 ILE A  96      30.164  63.454  36.192  1.00  1.00           C  
ATOM   1587  CG2 ILE A  96      31.448  61.581  35.042  1.00  1.00           C  
ATOM   1588  CD1 ILE A  96      30.387  64.784  36.937  1.00  1.00           C  
ATOM   1589  H   ILE A  96      31.938  63.161  38.812  1.00  1.00           H  
ATOM   1590  HA  ILE A  96      30.311  61.044  37.492  1.00  1.00           H  
ATOM   1591  HB  ILE A  96      32.274  63.080  36.354  1.00  1.00           H  
ATOM   1592 1HG1 ILE A  96      29.960  63.674  35.145  1.00  1.00           H  
ATOM   1593 2HG1 ILE A  96      29.289  62.970  36.624  1.00  1.00           H  
ATOM   1594 1HG2 ILE A  96      31.550  62.200  34.153  1.00  1.00           H  
ATOM   1595 2HG2 ILE A  96      32.314  60.921  35.125  1.00  1.00           H  
ATOM   1596 3HG2 ILE A  96      30.542  60.980  34.966  1.00  1.00           H  
ATOM   1597 1HD1 ILE A  96      29.501  65.412  36.841  1.00  1.00           H  
ATOM   1598 2HD1 ILE A  96      30.576  64.594  37.985  1.00  1.00           H  
ATOM   1599 3HD1 ILE A  96      31.240  65.301  36.517  1.00  1.00           H  
ATOM   1600  N   LEU A  97      32.085  59.334  37.508  1.00  1.08           N  
ATOM   1601  CA  LEU A  97      33.091  58.275  37.553  1.00  1.08           C  
ATOM   1602  C   LEU A  97      33.251  57.587  36.220  1.00  1.08           C  
ATOM   1603  O   LEU A  97      32.271  57.160  35.611  1.00  1.08           O  
ATOM   1604  CB  LEU A  97      32.766  57.209  38.614  1.00  1.08           C  
ATOM   1605  CG  LEU A  97      33.669  55.885  38.559  1.00  1.08           C  
ATOM   1606  CD1 LEU A  97      35.128  56.191  38.891  1.00  1.08           C  
ATOM   1607  CD2 LEU A  97      33.114  54.853  39.535  1.00  1.08           C  
ATOM   1608  H   LEU A  97      31.116  59.084  37.367  1.00  1.08           H  
ATOM   1609  HA  LEU A  97      34.051  58.723  37.811  1.00  1.08           H  
ATOM   1610 1HB  LEU A  97      32.893  57.655  39.600  1.00  1.08           H  
ATOM   1611 2HB  LEU A  97      31.738  56.920  38.504  1.00  1.08           H  
ATOM   1612  HG  LEU A  97      33.640  55.470  37.548  1.00  1.08           H  
ATOM   1613 1HD1 LEU A  97      35.707  55.271  38.837  1.00  1.08           H  
ATOM   1614 2HD1 LEU A  97      35.534  56.902  38.198  1.00  1.08           H  
ATOM   1615 3HD1 LEU A  97      35.192  56.586  39.867  1.00  1.08           H  
ATOM   1616 1HD2 LEU A  97      33.723  53.941  39.483  1.00  1.08           H  
ATOM   1617 2HD2 LEU A  97      33.143  55.245  40.543  1.00  1.08           H  
ATOM   1618 3HD2 LEU A  97      32.087  54.612  39.273  1.00  1.08           H  
ATOM   1619  N   LEU A  98      34.490  57.484  35.777  1.00  1.14           N  
ATOM   1620  CA  LEU A  98      34.806  56.776  34.568  1.00  1.14           C  
ATOM   1621  C   LEU A  98      35.983  55.822  34.733  1.00  1.14           C  
ATOM   1622  O   LEU A  98      37.154  56.222  34.778  1.00  1.14           O  
ATOM   1623  CB  LEU A  98      35.118  57.775  33.457  1.00  1.14           C  
ATOM   1624  CG  LEU A  98      35.611  57.154  32.149  1.00  1.14           C  
ATOM   1625  CD1 LEU A  98      34.563  56.266  31.544  1.00  1.14           C  
ATOM   1626  CD2 LEU A  98      36.032  58.257  31.194  1.00  1.14           C  
ATOM   1627  H   LEU A  98      35.245  57.906  36.318  1.00  1.14           H  
ATOM   1628  HA  LEU A  98      33.940  56.190  34.277  1.00  1.14           H  
ATOM   1629 1HB  LEU A  98      34.209  58.334  33.240  1.00  1.14           H  
ATOM   1630 2HB  LEU A  98      35.876  58.469  33.816  1.00  1.14           H  
ATOM   1631  HG  LEU A  98      36.445  56.534  32.373  1.00  1.14           H  
ATOM   1632 1HD1 LEU A  98      34.949  55.813  30.633  1.00  1.14           H  
ATOM   1633 2HD1 LEU A  98      34.293  55.480  32.251  1.00  1.14           H  
ATOM   1634 3HD1 LEU A  98      33.696  56.863  31.307  1.00  1.14           H  
ATOM   1635 1HD2 LEU A  98      36.411  57.814  30.273  1.00  1.14           H  
ATOM   1636 2HD2 LEU A  98      35.174  58.889  30.966  1.00  1.14           H  
ATOM   1637 3HD2 LEU A  98      36.814  58.856  31.657  1.00  1.14           H  
ATOM   1638  N   ASN A  99      35.674  54.535  34.680  1.00  1.19           N  
ATOM   1639  CA  ASN A  99      36.670  53.488  34.764  1.00  1.19           C  
ATOM   1640  C   ASN A  99      37.137  53.341  33.318  1.00  1.19           C  
ATOM   1641  O   ASN A  99      36.658  52.490  32.568  1.00  1.19           O  
ATOM   1642  CB  ASN A  99      36.059  52.232  35.380  1.00  1.19           C  
ATOM   1643  CG  ASN A  99      35.775  52.353  36.918  1.00  1.19           C  
ATOM   1644  OD1 ASN A  99      36.554  52.988  37.604  1.00  1.19           O  
ATOM   1645  ND2 ASN A  99      34.740  51.730  37.434  1.00  1.19           N  
ATOM   1646  H   ASN A  99      34.696  54.268  34.581  1.00  1.19           H  
ATOM   1647  HA  ASN A  99      37.513  53.816  35.365  1.00  1.19           H  
ATOM   1648 1HB  ASN A  99      35.125  52.035  34.903  1.00  1.19           H  
ATOM   1649 2HB  ASN A  99      36.691  51.378  35.197  1.00  1.19           H  
ATOM   1650 1HD2 ASN A  99      34.584  51.726  38.452  1.00  1.19           H  
ATOM   1651 2HD2 ASN A  99      34.094  51.244  36.842  1.00  1.19           H  
ATOM   1652  N   LYS A 100      38.022  54.263  32.924  1.00  1.24           N  
ATOM   1653  CA  LYS A 100      38.319  54.483  31.512  1.00  1.24           C  
ATOM   1654  C   LYS A 100      39.086  53.390  30.813  1.00  1.24           C  
ATOM   1655  O   LYS A 100      38.572  52.751  29.895  1.00  1.24           O  
ATOM   1656  CB  LYS A 100      39.124  55.783  31.364  1.00  1.24           C  
ATOM   1657  CG  LYS A 100      39.468  56.150  29.930  1.00  1.24           C  
ATOM   1658  CD  LYS A 100      40.191  57.485  29.857  1.00  1.24           C  
ATOM   1659  CE  LYS A 100      40.725  57.747  28.453  1.00  1.24           C  
ATOM   1660  NZ  LYS A 100      39.630  57.901  27.447  1.00  1.24           N  
ATOM   1661  H   LYS A 100      38.411  54.875  33.651  1.00  1.24           H  
ATOM   1662  HA  LYS A 100      37.369  54.600  30.990  1.00  1.24           H  
ATOM   1663 1HB  LYS A 100      38.594  56.611  31.811  1.00  1.24           H  
ATOM   1664 2HB  LYS A 100      40.062  55.686  31.910  1.00  1.24           H  
ATOM   1665 1HG  LYS A 100      40.106  55.380  29.495  1.00  1.24           H  
ATOM   1666 2HG  LYS A 100      38.552  56.208  29.344  1.00  1.24           H  
ATOM   1667 1HD  LYS A 100      39.503  58.287  30.135  1.00  1.24           H  
ATOM   1668 2HD  LYS A 100      41.024  57.484  30.561  1.00  1.24           H  
ATOM   1669 1HE  LYS A 100      41.325  58.654  28.466  1.00  1.24           H  
ATOM   1670 2HE  LYS A 100      41.358  56.907  28.158  1.00  1.24           H  
ATOM   1671 1HZ  LYS A 100      40.033  58.067  26.536  1.00  1.24           H  
ATOM   1672 2HZ  LYS A 100      39.077  57.055  27.422  1.00  1.24           H  
ATOM   1673 3HZ  LYS A 100      39.041  58.680  27.701  1.00  1.24           H  
ATOM   1674  N   ASN A 101      40.283  53.088  31.274  1.00  1.28           N  
ATOM   1675  CA  ASN A 101      41.078  52.084  30.580  1.00  1.28           C  
ATOM   1676  C   ASN A 101      40.782  50.689  31.098  1.00  1.28           C  
ATOM   1677  O   ASN A 101      41.633  50.040  31.698  1.00  1.28           O  
ATOM   1678  CB  ASN A 101      42.541  52.471  30.626  1.00  1.28           C  
ATOM   1679  CG  ASN A 101      42.791  53.711  29.752  1.00  1.28           C  
ATOM   1680  OD1 ASN A 101      42.265  53.767  28.631  1.00  1.28           O  
ATOM   1681  ND2 ASN A 101      43.529  54.685  30.220  1.00  1.28           N  
ATOM   1682  H   ASN A 101      40.666  53.595  32.057  1.00  1.28           H  
ATOM   1683  HA  ASN A 101      40.783  52.088  29.529  1.00  1.28           H  
ATOM   1684 1HB  ASN A 101      42.834  52.695  31.653  1.00  1.28           H  
ATOM   1685 2HB  ASN A 101      43.158  51.647  30.273  1.00  1.28           H  
ATOM   1686 1HD2 ASN A 101      43.697  55.496  29.666  1.00  1.28           H  
ATOM   1687 2HD2 ASN A 101      43.938  54.645  31.151  1.00  1.28           H  
ATOM   1688  N   ALA A 102      39.543  50.263  30.870  1.00  1.35           N  
ATOM   1689  CA  ALA A 102      39.029  48.986  31.343  1.00  1.35           C  
ATOM   1690  C   ALA A 102      39.478  47.839  30.443  1.00  1.35           C  
ATOM   1691  O   ALA A 102      39.308  47.905  29.224  1.00  1.35           O  
ATOM   1692  CB  ALA A 102      37.501  49.040  31.408  1.00  1.35           C  
ATOM   1693  H   ALA A 102      38.938  50.899  30.350  1.00  1.35           H  
ATOM   1694  HA  ALA A 102      39.410  48.813  32.335  1.00  1.35           H  
ATOM   1695 1HB  ALA A 102      37.112  48.100  31.780  1.00  1.35           H  
ATOM   1696 2HB  ALA A 102      37.196  49.849  32.078  1.00  1.35           H  
ATOM   1697 3HB  ALA A 102      37.106  49.224  30.415  1.00  1.35           H  
ATOM   1698  N   THR A 103      39.964  46.752  31.046  1.00  1.43           N  
ATOM   1699  CA  THR A 103      40.344  45.579  30.260  1.00  1.43           C  
ATOM   1700  C   THR A 103      40.056  44.254  30.968  1.00  1.43           C  
ATOM   1701  O   THR A 103      40.225  44.116  32.179  1.00  1.43           O  
ATOM   1702  CB  THR A 103      41.841  45.635  29.926  1.00  1.43           C  
ATOM   1703  OG1 THR A 103      42.188  44.540  29.069  1.00  1.43           O  
ATOM   1704  CG2 THR A 103      42.634  45.541  31.200  1.00  1.43           C  
ATOM   1705  H   THR A 103      40.131  46.794  32.050  1.00  1.43           H  
ATOM   1706  HA  THR A 103      39.778  45.592  29.330  1.00  1.43           H  
ATOM   1707  HB  THR A 103      42.071  46.575  29.421  1.00  1.43           H  
ATOM   1708  HG1 THR A 103      42.006  43.705  29.521  1.00  1.43           H  
ATOM   1709 1HG2 THR A 103      43.697  45.579  30.977  1.00  1.43           H  
ATOM   1710 2HG2 THR A 103      42.364  46.379  31.837  1.00  1.43           H  
ATOM   1711 3HG2 THR A 103      42.403  44.602  31.707  1.00  1.43           H  
ATOM   1712  N   PHE A 104      39.686  43.254  30.168  1.00  1.52           N  
ATOM   1713  CA  PHE A 104      39.364  41.890  30.615  1.00  1.52           C  
ATOM   1714  C   PHE A 104      40.616  41.010  30.647  1.00  1.52           C  
ATOM   1715  O   PHE A 104      41.193  40.716  29.598  1.00  1.52           O  
ATOM   1716  CB  PHE A 104      38.333  41.338  29.626  1.00  1.52           C  
ATOM   1717  CG  PHE A 104      37.685  40.007  29.896  1.00  1.52           C  
ATOM   1718  CD1 PHE A 104      36.418  39.954  30.448  1.00  1.52           C  
ATOM   1719  CD2 PHE A 104      38.313  38.817  29.573  1.00  1.52           C  
ATOM   1720  CE1 PHE A 104      35.780  38.742  30.677  1.00  1.52           C  
ATOM   1721  CE2 PHE A 104      37.682  37.603  29.799  1.00  1.52           C  
ATOM   1722  CZ  PHE A 104      36.409  37.570  30.350  1.00  1.52           C  
ATOM   1723  H   PHE A 104      39.599  43.460  29.181  1.00  1.52           H  
ATOM   1724  HA  PHE A 104      38.936  41.934  31.620  1.00  1.52           H  
ATOM   1725 1HB  PHE A 104      37.532  42.069  29.532  1.00  1.52           H  
ATOM   1726 2HB  PHE A 104      38.805  41.272  28.647  1.00  1.52           H  
ATOM   1727  HD1 PHE A 104      35.910  40.890  30.713  1.00  1.52           H  
ATOM   1728  HD2 PHE A 104      39.313  38.841  29.136  1.00  1.52           H  
ATOM   1729  HE1 PHE A 104      34.780  38.730  31.123  1.00  1.52           H  
ATOM   1730  HE2 PHE A 104      38.189  36.673  29.539  1.00  1.52           H  
ATOM   1731  HZ  PHE A 104      35.915  36.619  30.529  1.00  1.52           H  
ATOM   1732  N   ASN A 105      41.075  40.647  31.840  1.00  1.58           N  
ATOM   1733  CA  ASN A 105      42.319  39.907  31.981  1.00  1.58           C  
ATOM   1734  C   ASN A 105      42.154  38.379  32.026  1.00  1.58           C  
ATOM   1735  O   ASN A 105      41.097  37.862  32.421  1.00  1.58           O  
ATOM   1736  CB  ASN A 105      43.043  40.294  33.249  1.00  1.58           C  
ATOM   1737  CG  ASN A 105      43.444  41.711  33.338  1.00  1.58           C  
ATOM   1738  OD1 ASN A 105      43.902  42.354  32.381  1.00  1.58           O  
ATOM   1739  ND2 ASN A 105      43.289  42.219  34.529  1.00  1.58           N  
ATOM   1740  H   ASN A 105      40.573  40.896  32.692  1.00  1.58           H  
ATOM   1741  HA  ASN A 105      42.934  40.190  31.140  1.00  1.58           H  
ATOM   1742 1HB  ASN A 105      42.411  40.063  34.091  1.00  1.58           H  
ATOM   1743 2HB  ASN A 105      43.931  39.680  33.369  1.00  1.58           H  
ATOM   1744 1HD2 ASN A 105      43.536  43.168  34.734  1.00  1.58           H  
ATOM   1745 2HD2 ASN A 105      42.928  41.634  35.275  1.00  1.58           H  
ATOM   1746  N   PRO A 106      43.209  37.637  31.653  1.00  1.58           N  
ATOM   1747  CA  PRO A 106      43.353  36.228  31.901  1.00  1.58           C  
ATOM   1748  C   PRO A 106      43.262  36.089  33.403  1.00  1.58           C  
ATOM   1749  O   PRO A 106      43.520  37.047  34.128  1.00  1.58           O  
ATOM   1750  CB  PRO A 106      44.754  35.902  31.365  1.00  1.58           C  
ATOM   1751  CG  PRO A 106      45.007  36.961  30.316  1.00  1.58           C  
ATOM   1752  CD  PRO A 106      44.306  38.209  30.827  1.00  1.58           C  
ATOM   1753  HA  PRO A 106      42.561  35.666  31.388  1.00  1.58           H  
ATOM   1754 1HB  PRO A 106      45.485  35.926  32.187  1.00  1.58           H  
ATOM   1755 2HB  PRO A 106      44.769  34.882  30.955  1.00  1.58           H  
ATOM   1756 1HG  PRO A 106      46.092  37.106  30.187  1.00  1.58           H  
ATOM   1757 2HG  PRO A 106      44.617  36.625  29.344  1.00  1.58           H  
ATOM   1758 1HD  PRO A 106      44.988  38.826  31.430  1.00  1.58           H  
ATOM   1759 2HD  PRO A 106      43.911  38.741  29.945  1.00  1.58           H  
ATOM   1760  N   ASN A 107      42.841  34.923  33.856  1.00  1.52           N  
ATOM   1761  CA  ASN A 107      42.642  34.605  35.271  1.00  1.52           C  
ATOM   1762  C   ASN A 107      41.408  35.266  35.897  1.00  1.52           C  
ATOM   1763  O   ASN A 107      41.166  35.106  37.093  1.00  1.52           O  
ATOM   1764  CB  ASN A 107      43.870  34.961  36.097  1.00  1.52           C  
ATOM   1765  CG  ASN A 107      45.117  34.258  35.605  1.00  1.52           C  
ATOM   1766  OD1 ASN A 107      45.081  33.073  35.253  1.00  1.52           O  
ATOM   1767  ND2 ASN A 107      46.214  34.972  35.568  1.00  1.52           N  
ATOM   1768  H   ASN A 107      42.648  34.195  33.185  1.00  1.52           H  
ATOM   1769  HA  ASN A 107      42.489  33.527  35.350  1.00  1.52           H  
ATOM   1770 1HB  ASN A 107      44.037  36.026  36.157  1.00  1.52           H  
ATOM   1771 2HB  ASN A 107      43.692  34.629  37.118  1.00  1.52           H  
ATOM   1772 1HD2 ASN A 107      47.070  34.563  35.250  1.00  1.52           H  
ATOM   1773 2HD2 ASN A 107      46.195  35.930  35.857  1.00  1.52           H  
ATOM   1774  N   GLY A 108      40.559  35.907  35.089  1.00  1.41           N  
ATOM   1775  CA  GLY A 108      39.279  36.355  35.620  1.00  1.41           C  
ATOM   1776  C   GLY A 108      39.219  37.696  36.343  1.00  1.41           C  
ATOM   1777  O   GLY A 108      38.330  37.878  37.170  1.00  1.41           O  
ATOM   1778  H   GLY A 108      40.795  36.116  34.117  1.00  1.41           H  
ATOM   1779 1HA  GLY A 108      38.571  36.381  34.793  1.00  1.41           H  
ATOM   1780 2HA  GLY A 108      38.901  35.588  36.295  1.00  1.41           H  
ATOM   1781  N   THR A 109      40.138  38.619  36.073  1.00  1.29           N  
ATOM   1782  CA  THR A 109      40.069  39.931  36.734  1.00  1.29           C  
ATOM   1783  C   THR A 109      39.874  41.077  35.717  1.00  1.29           C  
ATOM   1784  O   THR A 109      40.147  40.905  34.529  1.00  1.29           O  
ATOM   1785  CB  THR A 109      41.324  40.174  37.580  1.00  1.29           C  
ATOM   1786  OG1 THR A 109      42.501  40.199  36.734  1.00  1.29           O  
ATOM   1787  CG2 THR A 109      41.490  39.087  38.632  1.00  1.29           C  
ATOM   1788  H   THR A 109      40.868  38.414  35.401  1.00  1.29           H  
ATOM   1789  HA  THR A 109      39.215  39.944  37.406  1.00  1.29           H  
ATOM   1790  HB  THR A 109      41.213  41.113  38.070  1.00  1.29           H  
ATOM   1791  HG1 THR A 109      42.573  39.362  36.253  1.00  1.29           H  
ATOM   1792 1HG2 THR A 109      42.374  39.294  39.235  1.00  1.29           H  
ATOM   1793 2HG2 THR A 109      40.617  39.070  39.273  1.00  1.29           H  
ATOM   1794 3HG2 THR A 109      41.601  38.117  38.149  1.00  1.29           H  
ATOM   1795  N   MET A 110      39.424  42.255  36.169  1.00  1.20           N  
ATOM   1796  CA  MET A 110      39.265  43.370  35.232  1.00  1.20           C  
ATOM   1797  C   MET A 110      40.090  44.528  35.780  1.00  1.20           C  
ATOM   1798  O   MET A 110      40.002  44.857  36.969  1.00  1.20           O  
ATOM   1799  CB  MET A 110      37.781  43.797  35.099  1.00  1.20           C  
ATOM   1800  CG  MET A 110      37.448  44.778  33.923  1.00  1.20           C  
ATOM   1801  SD  MET A 110      37.837  46.513  34.132  1.00  1.20           S  
ATOM   1802  CE  MET A 110      36.491  47.153  35.069  1.00  1.20           C  
ATOM   1803  H   MET A 110      39.182  42.358  37.145  1.00  1.20           H  
ATOM   1804  HA  MET A 110      39.664  43.093  34.262  1.00  1.20           H  
ATOM   1805 1HB  MET A 110      37.173  42.942  34.956  1.00  1.20           H  
ATOM   1806 2HB  MET A 110      37.459  44.266  36.027  1.00  1.20           H  
ATOM   1807 1HG  MET A 110      37.939  44.428  33.028  1.00  1.20           H  
ATOM   1808 2HG  MET A 110      36.381  44.707  33.739  1.00  1.20           H  
ATOM   1809 1HE  MET A 110      36.622  48.223  35.226  1.00  1.20           H  
ATOM   1810 2HE  MET A 110      35.559  46.985  34.532  1.00  1.20           H  
ATOM   1811 3HE  MET A 110      36.472  46.647  36.027  1.00  1.20           H  
ATOM   1812  N   THR A 111      40.879  45.150  34.917  1.00  1.15           N  
ATOM   1813  CA  THR A 111      41.751  46.254  35.332  1.00  1.15           C  
ATOM   1814  C   THR A 111      41.306  47.581  34.761  1.00  1.15           C  
ATOM   1815  O   THR A 111      40.955  47.663  33.590  1.00  1.15           O  
ATOM   1816  CB  THR A 111      43.223  45.990  34.957  1.00  1.15           C  
ATOM   1817  OG1 THR A 111      43.703  44.821  35.633  1.00  1.15           O  
ATOM   1818  CG2 THR A 111      44.059  47.121  35.352  1.00  1.15           C  
ATOM   1819  H   THR A 111      40.859  44.840  33.944  1.00  1.15           H  
ATOM   1820  HA  THR A 111      41.703  46.342  36.411  1.00  1.15           H  
ATOM   1821  HB  THR A 111      43.302  45.834  33.899  1.00  1.15           H  
ATOM   1822  HG1 THR A 111      43.989  45.051  36.510  1.00  1.15           H  
ATOM   1823 1HG2 THR A 111      45.093  46.914  35.094  1.00  1.15           H  
ATOM   1824 2HG2 THR A 111      43.739  48.027  34.845  1.00  1.15           H  
ATOM   1825 3HG2 THR A 111      43.962  47.242  36.429  1.00  1.15           H  
ATOM   1826  N   PHE A 112      41.279  48.617  35.604  1.00  1.14           N  
ATOM   1827  CA  PHE A 112      40.834  49.930  35.168  1.00  1.14           C  
ATOM   1828  C   PHE A 112      41.407  51.136  35.900  1.00  1.14           C  
ATOM   1829  O   PHE A 112      42.001  51.033  36.974  1.00  1.14           O  
ATOM   1830  CB  PHE A 112      39.340  49.973  35.289  1.00  1.14           C  
ATOM   1831  CG  PHE A 112      38.886  49.751  36.678  1.00  1.14           C  
ATOM   1832  CD1 PHE A 112      38.611  50.787  37.518  1.00  1.14           C  
ATOM   1833  CD2 PHE A 112      38.747  48.470  37.152  1.00  1.14           C  
ATOM   1834  CE1 PHE A 112      38.162  50.549  38.797  1.00  1.14           C  
ATOM   1835  CE2 PHE A 112      38.329  48.224  38.388  1.00  1.14           C  
ATOM   1836  CZ  PHE A 112      38.015  49.268  39.231  1.00  1.14           C  
ATOM   1837  H   PHE A 112      41.548  48.467  36.573  1.00  1.14           H  
ATOM   1838  HA  PHE A 112      41.103  50.032  34.119  1.00  1.14           H  
ATOM   1839 1HB  PHE A 112      38.977  50.939  34.958  1.00  1.14           H  
ATOM   1840 2HB  PHE A 112      38.897  49.226  34.654  1.00  1.14           H  
ATOM   1841  HD1 PHE A 112      38.733  51.807  37.158  1.00  1.14           H  
ATOM   1842  HD2 PHE A 112      38.984  47.632  36.514  1.00  1.14           H  
ATOM   1843  HE1 PHE A 112      37.923  51.381  39.464  1.00  1.14           H  
ATOM   1844  HE2 PHE A 112      38.241  47.198  38.703  1.00  1.14           H  
ATOM   1845  HZ  PHE A 112      37.664  49.081  40.241  1.00  1.14           H  
ATOM   1846  N   GLU A 113      41.196  52.300  35.288  1.00  1.17           N  
ATOM   1847  CA  GLU A 113      41.603  53.595  35.833  1.00  1.17           C  
ATOM   1848  C   GLU A 113      40.367  54.473  36.208  1.00  1.17           C  
ATOM   1849  O   GLU A 113      39.719  55.052  35.324  1.00  1.17           O  
ATOM   1850  CB  GLU A 113      42.521  54.283  34.821  1.00  1.17           C  
ATOM   1851  CG  GLU A 113      43.859  53.530  34.622  1.00  1.17           C  
ATOM   1852  CD  GLU A 113      44.784  54.129  33.575  1.00  1.17           C  
ATOM   1853  OE1 GLU A 113      44.427  55.101  32.959  1.00  1.17           O  
ATOM   1854  OE2 GLU A 113      45.843  53.589  33.379  1.00  1.17           O  
ATOM   1855  H   GLU A 113      40.721  52.275  34.396  1.00  1.17           H  
ATOM   1856  HA  GLU A 113      42.222  53.408  36.707  1.00  1.17           H  
ATOM   1857 1HB  GLU A 113      42.019  54.345  33.854  1.00  1.17           H  
ATOM   1858 2HB  GLU A 113      42.738  55.296  35.146  1.00  1.17           H  
ATOM   1859 1HG  GLU A 113      44.383  53.524  35.584  1.00  1.17           H  
ATOM   1860 2HG  GLU A 113      43.648  52.498  34.354  1.00  1.17           H  
ATOM   1861  N   PRO A 114      40.006  54.584  37.512  1.00  1.21           N  
ATOM   1862  CA  PRO A 114      38.799  55.214  38.051  1.00  1.21           C  
ATOM   1863  C   PRO A 114      38.851  56.720  38.080  1.00  1.21           C  
ATOM   1864  O   PRO A 114      38.978  57.333  39.141  1.00  1.21           O  
ATOM   1865  CB  PRO A 114      38.743  54.668  39.476  1.00  1.21           C  
ATOM   1866  CG  PRO A 114      40.190  54.489  39.857  1.00  1.21           C  
ATOM   1867  CD  PRO A 114      40.900  54.075  38.566  1.00  1.21           C  
ATOM   1868  HA  PRO A 114      37.937  54.900  37.460  1.00  1.21           H  
ATOM   1869 1HB  PRO A 114      38.215  55.383  40.125  1.00  1.21           H  
ATOM   1870 2HB  PRO A 114      38.164  53.733  39.503  1.00  1.21           H  
ATOM   1871 1HG  PRO A 114      40.598  55.423  40.277  1.00  1.21           H  
ATOM   1872 2HG  PRO A 114      40.278  53.727  40.639  1.00  1.21           H  
ATOM   1873 1HD  PRO A 114      41.862  54.610  38.516  1.00  1.21           H  
ATOM   1874 2HD  PRO A 114      41.010  52.974  38.521  1.00  1.21           H  
ATOM   1875  N   ARG A 115      38.805  57.320  36.914  1.00  1.22           N  
ATOM   1876  CA  ARG A 115      38.852  58.763  36.836  1.00  1.22           C  
ATOM   1877  C   ARG A 115      37.619  59.354  37.485  1.00  1.22           C  
ATOM   1878  O   ARG A 115      36.498  58.936  37.190  1.00  1.22           O  
ATOM   1879  CB  ARG A 115      38.930  59.207  35.384  1.00  1.22           C  
ATOM   1880  CG  ARG A 115      38.958  60.693  35.165  1.00  1.22           C  
ATOM   1881  CD  ARG A 115      39.180  61.042  33.727  1.00  1.22           C  
ATOM   1882  NE  ARG A 115      40.548  60.761  33.307  1.00  1.22           N  
ATOM   1883  CZ  ARG A 115      41.040  61.027  32.084  1.00  1.22           C  
ATOM   1884  NH1 ARG A 115      40.273  61.592  31.178  1.00  1.22           N  
ATOM   1885  NH2 ARG A 115      42.297  60.729  31.789  1.00  1.22           N  
ATOM   1886  H   ARG A 115      38.693  56.751  36.066  1.00  1.22           H  
ATOM   1887  HA  ARG A 115      39.723  59.118  37.378  1.00  1.22           H  
ATOM   1888 1HB  ARG A 115      39.803  58.775  34.909  1.00  1.22           H  
ATOM   1889 2HB  ARG A 115      38.062  58.819  34.856  1.00  1.22           H  
ATOM   1890 1HG  ARG A 115      38.004  61.124  35.482  1.00  1.22           H  
ATOM   1891 2HG  ARG A 115      39.762  61.126  35.755  1.00  1.22           H  
ATOM   1892 1HD  ARG A 115      38.511  60.438  33.113  1.00  1.22           H  
ATOM   1893 2HD  ARG A 115      38.973  62.093  33.549  1.00  1.22           H  
ATOM   1894  HE  ARG A 115      41.168  60.330  33.978  1.00  1.22           H  
ATOM   1895 1HH1 ARG A 115      39.316  61.826  31.401  1.00  1.22           H  
ATOM   1896 2HH1 ARG A 115      40.643  61.798  30.261  1.00  1.22           H  
ATOM   1897 1HH2 ARG A 115      42.896  60.297  32.482  1.00  1.22           H  
ATOM   1898 2HH2 ARG A 115      42.662  60.935  30.871  1.00  1.22           H  
ATOM   1899  N   ARG A 116      37.801  60.333  38.364  1.00  1.19           N  
ATOM   1900  CA  ARG A 116      36.640  60.947  38.993  1.00  1.19           C  
ATOM   1901  C   ARG A 116      36.684  62.443  38.790  1.00  1.19           C  
ATOM   1902  O   ARG A 116      37.755  63.043  38.777  1.00  1.19           O  
ATOM   1903  CB  ARG A 116      36.576  60.610  40.482  1.00  1.19           C  
ATOM   1904  CG  ARG A 116      36.348  59.123  40.774  1.00  1.19           C  
ATOM   1905  CD  ARG A 116      36.362  58.778  42.224  1.00  1.19           C  
ATOM   1906  NE  ARG A 116      36.302  57.319  42.422  1.00  1.19           N  
ATOM   1907  CZ  ARG A 116      35.180  56.580  42.598  1.00  1.19           C  
ATOM   1908  NH1 ARG A 116      33.989  57.138  42.656  1.00  1.19           N  
ATOM   1909  NH2 ARG A 116      35.276  55.264  42.705  1.00  1.19           N  
ATOM   1910  H   ARG A 116      38.732  60.647  38.604  1.00  1.19           H  
ATOM   1911  HA  ARG A 116      35.744  60.560  38.525  1.00  1.19           H  
ATOM   1912 1HB  ARG A 116      37.497  60.920  40.973  1.00  1.19           H  
ATOM   1913 2HB  ARG A 116      35.750  61.162  40.937  1.00  1.19           H  
ATOM   1914 1HG  ARG A 116      35.369  58.860  40.384  1.00  1.19           H  
ATOM   1915 2HG  ARG A 116      37.103  58.527  40.278  1.00  1.19           H  
ATOM   1916 1HD  ARG A 116      37.277  59.150  42.682  1.00  1.19           H  
ATOM   1917 2HD  ARG A 116      35.500  59.224  42.714  1.00  1.19           H  
ATOM   1918  HE  ARG A 116      37.176  56.815  42.376  1.00  1.19           H  
ATOM   1919 1HH1 ARG A 116      33.869  58.159  42.600  1.00  1.19           H  
ATOM   1920 2HH1 ARG A 116      33.173  56.562  42.784  1.00  1.19           H  
ATOM   1921 1HH2 ARG A 116      36.178  54.807  42.653  1.00  1.19           H  
ATOM   1922 2HH2 ARG A 116      34.441  54.709  42.823  1.00  1.19           H  
ATOM   1923  N   PHE A 117      35.518  63.051  38.663  1.00  1.12           N  
ATOM   1924  CA  PHE A 117      35.456  64.493  38.500  1.00  1.12           C  
ATOM   1925  C   PHE A 117      34.213  65.091  39.125  1.00  1.12           C  
ATOM   1926  O   PHE A 117      33.121  64.540  39.000  1.00  1.12           O  
ATOM   1927  CB  PHE A 117      35.488  64.823  37.006  1.00  1.12           C  
ATOM   1928  CG  PHE A 117      35.441  66.278  36.679  1.00  1.12           C  
ATOM   1929  CD1 PHE A 117      36.599  67.041  36.665  1.00  1.12           C  
ATOM   1930  CD2 PHE A 117      34.232  66.889  36.376  1.00  1.12           C  
ATOM   1931  CE1 PHE A 117      36.548  68.384  36.354  1.00  1.12           C  
ATOM   1932  CE2 PHE A 117      34.176  68.228  36.068  1.00  1.12           C  
ATOM   1933  CZ  PHE A 117      35.336  68.979  36.056  1.00  1.12           C  
ATOM   1934  H   PHE A 117      34.673  62.481  38.618  1.00  1.12           H  
ATOM   1935  HA  PHE A 117      36.329  64.934  38.984  1.00  1.12           H  
ATOM   1936 1HB  PHE A 117      36.383  64.406  36.567  1.00  1.12           H  
ATOM   1937 2HB  PHE A 117      34.640  64.344  36.519  1.00  1.12           H  
ATOM   1938  HD1 PHE A 117      37.554  66.570  36.903  1.00  1.12           H  
ATOM   1939  HD2 PHE A 117      33.322  66.297  36.390  1.00  1.12           H  
ATOM   1940  HE1 PHE A 117      37.462  68.977  36.346  1.00  1.12           H  
ATOM   1941  HE2 PHE A 117      33.221  68.697  35.839  1.00  1.12           H  
ATOM   1942  HZ  PHE A 117      35.295  70.040  35.815  1.00  1.12           H  
ATOM   1943  N   LEU A 118      34.370  66.214  39.817  1.00  1.03           N  
ATOM   1944  CA  LEU A 118      33.202  66.880  40.370  1.00  1.03           C  
ATOM   1945  C   LEU A 118      32.756  68.074  39.547  1.00  1.03           C  
ATOM   1946  O   LEU A 118      33.571  68.895  39.125  1.00  1.03           O  
ATOM   1947  CB  LEU A 118      33.441  67.371  41.789  1.00  1.03           C  
ATOM   1948  CG  LEU A 118      33.704  66.345  42.851  1.00  1.03           C  
ATOM   1949  CD1 LEU A 118      33.885  66.992  44.201  1.00  1.03           C  
ATOM   1950  CD2 LEU A 118      32.601  65.414  42.891  1.00  1.03           C  
ATOM   1951  H   LEU A 118      35.289  66.620  39.921  1.00  1.03           H  
ATOM   1952  HA  LEU A 118      32.392  66.165  40.399  1.00  1.03           H  
ATOM   1953 1HB  LEU A 118      34.275  68.007  41.736  1.00  1.03           H  
ATOM   1954 2HB  LEU A 118      32.607  67.955  42.091  1.00  1.03           H  
ATOM   1955  HG  LEU A 118      34.579  65.830  42.610  1.00  1.03           H  
ATOM   1956 1HD1 LEU A 118      34.074  66.212  44.940  1.00  1.03           H  
ATOM   1957 2HD1 LEU A 118      34.709  67.664  44.188  1.00  1.03           H  
ATOM   1958 3HD1 LEU A 118      32.985  67.537  44.471  1.00  1.03           H  
ATOM   1959 1HD2 LEU A 118      32.791  64.643  43.644  1.00  1.03           H  
ATOM   1960 2HD2 LEU A 118      31.676  65.931  43.122  1.00  1.03           H  
ATOM   1961 3HD2 LEU A 118      32.535  64.972  41.932  1.00  1.03           H  
ATOM   1962  N   LYS A 119      31.445  68.212  39.409  1.00  0.93           N  
ATOM   1963  CA  LYS A 119      30.842  69.340  38.718  1.00  0.93           C  
ATOM   1964  C   LYS A 119      29.864  70.063  39.638  1.00  0.93           C  
ATOM   1965  O   LYS A 119      28.924  69.466  40.154  1.00  0.93           O  
ATOM   1966  CB  LYS A 119      30.137  68.848  37.458  1.00  0.93           C  
ATOM   1967  CG  LYS A 119      29.481  69.934  36.639  1.00  0.93           C  
ATOM   1968  CD  LYS A 119      28.824  69.364  35.391  1.00  0.93           C  
ATOM   1969  CE  LYS A 119      28.130  70.457  34.590  1.00  0.93           C  
ATOM   1970  NZ  LYS A 119      27.484  69.921  33.361  1.00  0.93           N  
ATOM   1971  H   LYS A 119      30.849  67.465  39.766  1.00  0.93           H  
ATOM   1972  HA  LYS A 119      31.625  70.044  38.437  1.00  0.93           H  
ATOM   1973 1HB  LYS A 119      30.855  68.330  36.822  1.00  0.93           H  
ATOM   1974 2HB  LYS A 119      29.369  68.122  37.736  1.00  0.93           H  
ATOM   1975 1HG  LYS A 119      28.721  70.439  37.247  1.00  0.93           H  
ATOM   1976 2HG  LYS A 119      30.231  70.667  36.348  1.00  0.93           H  
ATOM   1977 1HD  LYS A 119      29.581  68.888  34.766  1.00  0.93           H  
ATOM   1978 2HD  LYS A 119      28.088  68.612  35.678  1.00  0.93           H  
ATOM   1979 1HE  LYS A 119      27.369  70.925  35.214  1.00  0.93           H  
ATOM   1980 2HE  LYS A 119      28.863  71.211  34.303  1.00  0.93           H  
ATOM   1981 1HZ  LYS A 119      27.036  70.675  32.860  1.00  0.93           H  
ATOM   1982 2HZ  LYS A 119      28.185  69.494  32.770  1.00  0.93           H  
ATOM   1983 3HZ  LYS A 119      26.794  69.228  33.617  1.00  0.93           H  
ATOM   1984  N   PHE A 120      30.090  71.346  39.884  1.00  0.85           N  
ATOM   1985  CA  PHE A 120      29.217  72.056  40.819  1.00  0.85           C  
ATOM   1986  C   PHE A 120      27.795  72.137  40.292  1.00  0.85           C  
ATOM   1987  O   PHE A 120      27.576  72.457  39.121  1.00  0.85           O  
ATOM   1988  CB  PHE A 120      29.782  73.431  41.179  1.00  0.85           C  
ATOM   1989  CG  PHE A 120      28.998  74.127  42.258  1.00  0.85           C  
ATOM   1990  CD1 PHE A 120      28.935  73.572  43.532  1.00  0.85           C  
ATOM   1991  CD2 PHE A 120      28.384  75.344  42.044  1.00  0.85           C  
ATOM   1992  CE1 PHE A 120      28.267  74.189  44.539  1.00  0.85           C  
ATOM   1993  CE2 PHE A 120      27.720  75.970  43.072  1.00  0.85           C  
ATOM   1994  CZ  PHE A 120      27.661  75.386  44.311  1.00  0.85           C  
ATOM   1995  H   PHE A 120      30.864  71.823  39.441  1.00  0.85           H  
ATOM   1996  HA  PHE A 120      29.172  71.491  41.746  1.00  0.85           H  
ATOM   1997 1HB  PHE A 120      30.807  73.334  41.511  1.00  0.85           H  
ATOM   1998 2HB  PHE A 120      29.781  74.066  40.295  1.00  0.85           H  
ATOM   1999  HD1 PHE A 120      29.412  72.619  43.721  1.00  0.85           H  
ATOM   2000  HD2 PHE A 120      28.438  75.808  41.059  1.00  0.85           H  
ATOM   2001  HE1 PHE A 120      28.224  73.727  45.521  1.00  0.85           H  
ATOM   2002  HE2 PHE A 120      27.245  76.931  42.914  1.00  0.85           H  
ATOM   2003  HZ  PHE A 120      27.137  75.892  45.114  1.00  0.85           H  
ATOM   2004  N   ARG A 121      26.836  71.849  41.169  1.00  0.78           N  
ATOM   2005  CA  ARG A 121      25.418  71.847  40.840  1.00  0.78           C  
ATOM   2006  C   ARG A 121      24.645  72.855  41.698  1.00  0.78           C  
ATOM   2007  O   ARG A 121      23.916  72.438  42.601  1.00  0.78           O  
ATOM   2008  CB  ARG A 121      24.828  70.465  41.083  1.00  0.78           C  
ATOM   2009  CG  ARG A 121      25.317  69.358  40.160  1.00  0.78           C  
ATOM   2010  CD  ARG A 121      24.848  69.556  38.758  1.00  0.78           C  
ATOM   2011  NE  ARG A 121      23.381  69.587  38.679  1.00  0.78           N  
ATOM   2012  CZ  ARG A 121      22.565  68.513  38.528  1.00  0.78           C  
ATOM   2013  NH1 ARG A 121      23.040  67.292  38.385  1.00  0.78           N  
ATOM   2014  NH2 ARG A 121      21.253  68.692  38.512  1.00  0.78           N  
ATOM   2015  H   ARG A 121      27.100  71.589  42.122  1.00  0.78           H  
ATOM   2016  HA  ARG A 121      25.315  72.061  39.783  1.00  0.78           H  
ATOM   2017 1HB  ARG A 121      25.066  70.154  42.101  1.00  0.78           H  
ATOM   2018 2HB  ARG A 121      23.741  70.511  41.005  1.00  0.78           H  
ATOM   2019 1HG  ARG A 121      26.402  69.345  40.155  1.00  0.78           H  
ATOM   2020 2HG  ARG A 121      24.961  68.418  40.519  1.00  0.78           H  
ATOM   2021 1HD  ARG A 121      25.237  70.499  38.371  1.00  0.78           H  
ATOM   2022 2HD  ARG A 121      25.209  68.730  38.141  1.00  0.78           H  
ATOM   2023  HE  ARG A 121      22.937  70.492  38.773  1.00  0.78           H  
ATOM   2024 1HH1 ARG A 121      24.048  67.094  38.352  1.00  0.78           H  
ATOM   2025 2HH1 ARG A 121      22.404  66.524  38.267  1.00  0.78           H  
ATOM   2026 1HH2 ARG A 121      20.866  69.623  38.610  1.00  0.78           H  
ATOM   2027 2HH2 ARG A 121      20.639  67.900  38.393  1.00  0.78           H  
ATOM   2028  N   PRO A 122      24.696  74.168  41.372  1.00  0.74           N  
ATOM   2029  CA  PRO A 122      24.265  75.281  42.211  1.00  0.74           C  
ATOM   2030  C   PRO A 122      22.798  75.228  42.589  1.00  0.74           C  
ATOM   2031  O   PRO A 122      22.413  75.737  43.638  1.00  0.74           O  
ATOM   2032  CB  PRO A 122      24.531  76.503  41.307  1.00  0.74           C  
ATOM   2033  CG  PRO A 122      24.551  75.963  39.905  1.00  0.74           C  
ATOM   2034  CD  PRO A 122      25.125  74.575  40.021  1.00  0.74           C  
ATOM   2035  HA  PRO A 122      24.891  75.315  43.109  1.00  0.74           H  
ATOM   2036 1HB  PRO A 122      23.733  77.245  41.451  1.00  0.74           H  
ATOM   2037 2HB  PRO A 122      25.462  76.991  41.580  1.00  0.74           H  
ATOM   2038 1HG  PRO A 122      23.523  75.964  39.488  1.00  0.74           H  
ATOM   2039 2HG  PRO A 122      25.153  76.614  39.257  1.00  0.74           H  
ATOM   2040 1HD  PRO A 122      24.649  73.978  39.239  1.00  0.74           H  
ATOM   2041 2HD  PRO A 122      26.222  74.586  39.940  1.00  0.74           H  
ATOM   2042  N   ASP A 123      21.994  74.533  41.802  1.00  0.71           N  
ATOM   2043  CA  ASP A 123      20.567  74.403  42.065  1.00  0.71           C  
ATOM   2044  C   ASP A 123      20.290  73.715  43.404  1.00  0.71           C  
ATOM   2045  O   ASP A 123      19.224  73.896  43.996  1.00  0.71           O  
ATOM   2046  CB  ASP A 123      19.916  73.598  40.947  1.00  0.71           C  
ATOM   2047  CG  ASP A 123      19.838  74.354  39.621  1.00  0.71           C  
ATOM   2048  OD1 ASP A 123      20.040  75.547  39.606  1.00  0.71           O  
ATOM   2049  OD2 ASP A 123      19.602  73.715  38.627  1.00  0.71           O  
ATOM   2050  H   ASP A 123      22.368  74.108  40.971  1.00  0.71           H  
ATOM   2051  HA  ASP A 123      20.129  75.400  42.093  1.00  0.71           H  
ATOM   2052 1HB  ASP A 123      20.480  72.677  40.794  1.00  0.71           H  
ATOM   2053 2HB  ASP A 123      18.908  73.314  41.249  1.00  0.71           H  
ATOM   2054  N   MET A 124      21.227  72.868  43.836  1.00  0.69           N  
ATOM   2055  CA  MET A 124      21.091  72.106  45.068  1.00  0.69           C  
ATOM   2056  C   MET A 124      21.935  72.685  46.210  1.00  0.69           C  
ATOM   2057  O   MET A 124      21.997  72.099  47.293  1.00  0.69           O  
ATOM   2058  CB  MET A 124      21.521  70.669  44.802  1.00  0.69           C  
ATOM   2059  CG  MET A 124      20.677  69.912  43.790  1.00  0.69           C  
ATOM   2060  SD  MET A 124      21.247  68.199  43.557  1.00  0.69           S  
ATOM   2061  CE  MET A 124      20.203  67.674  42.212  1.00  0.69           C  
ATOM   2062  H   MET A 124      22.094  72.771  43.307  1.00  0.69           H  
ATOM   2063  HA  MET A 124      20.047  72.127  45.377  1.00  0.69           H  
ATOM   2064 1HB  MET A 124      22.536  70.683  44.417  1.00  0.69           H  
ATOM   2065 2HB  MET A 124      21.525  70.108  45.734  1.00  0.69           H  
ATOM   2066 1HG  MET A 124      19.640  69.895  44.119  1.00  0.69           H  
ATOM   2067 2HG  MET A 124      20.724  70.424  42.830  1.00  0.69           H  
ATOM   2068 1HE  MET A 124      20.423  66.643  41.961  1.00  0.69           H  
ATOM   2069 2HE  MET A 124      19.158  67.756  42.510  1.00  0.69           H  
ATOM   2070 3HE  MET A 124      20.383  68.307  41.345  1.00  0.69           H  
ATOM   2071  N   SER A 125      22.617  73.801  45.956  1.00  0.69           N  
ATOM   2072  CA  SER A 125      23.545  74.378  46.929  1.00  0.69           C  
ATOM   2073  C   SER A 125      22.938  75.452  47.809  1.00  0.69           C  
ATOM   2074  O   SER A 125      22.061  76.207  47.393  1.00  0.69           O  
ATOM   2075  CB  SER A 125      24.748  74.979  46.236  1.00  0.69           C  
ATOM   2076  OG  SER A 125      25.593  75.617  47.167  1.00  0.69           O  
ATOM   2077  H   SER A 125      22.487  74.289  45.070  1.00  0.69           H  
ATOM   2078  HA  SER A 125      23.892  73.575  47.581  1.00  0.69           H  
ATOM   2079 1HB  SER A 125      25.290  74.211  45.691  1.00  0.69           H  
ATOM   2080 2HB  SER A 125      24.396  75.712  45.512  1.00  0.69           H  
ATOM   2081  HG  SER A 125      25.934  76.431  46.732  1.00  0.69           H  
ATOM   2082  N   VAL A 126      23.455  75.541  49.026  1.00  0.68           N  
ATOM   2083  CA  VAL A 126      23.111  76.610  49.953  1.00  0.68           C  
ATOM   2084  C   VAL A 126      23.523  77.993  49.426  1.00  0.68           C  
ATOM   2085  O   VAL A 126      22.969  79.011  49.844  1.00  0.68           O  
ATOM   2086  CB  VAL A 126      23.774  76.378  51.315  1.00  0.68           C  
ATOM   2087  CG1 VAL A 126      25.258  76.650  51.237  1.00  0.68           C  
ATOM   2088  CG2 VAL A 126      23.128  77.261  52.349  1.00  0.68           C  
ATOM   2089  H   VAL A 126      24.153  74.850  49.307  1.00  0.68           H  
ATOM   2090  HA  VAL A 126      22.030  76.600  50.091  1.00  0.68           H  
ATOM   2091  HB  VAL A 126      23.647  75.348  51.587  1.00  0.68           H  
ATOM   2092 1HG1 VAL A 126      25.704  76.476  52.192  1.00  0.68           H  
ATOM   2093 2HG1 VAL A 126      25.703  75.992  50.493  1.00  0.68           H  
ATOM   2094 3HG1 VAL A 126      25.442  77.683  50.966  1.00  0.68           H  
ATOM   2095 1HG2 VAL A 126      23.590  77.076  53.319  1.00  0.68           H  
ATOM   2096 2HG2 VAL A 126      23.263  78.306  52.071  1.00  0.68           H  
ATOM   2097 3HG2 VAL A 126      22.064  77.033  52.404  1.00  0.68           H  
ATOM   2098  N   GLY A 127      24.533  78.031  48.551  1.00  0.68           N  
ATOM   2099  CA  GLY A 127      25.042  79.294  48.035  1.00  0.68           C  
ATOM   2100  C   GLY A 127      26.192  79.146  47.033  1.00  0.68           C  
ATOM   2101  O   GLY A 127      26.439  78.069  46.477  1.00  0.68           O  
ATOM   2102  H   GLY A 127      24.928  77.156  48.232  1.00  0.68           H  
ATOM   2103 1HA  GLY A 127      24.223  79.839  47.568  1.00  0.68           H  
ATOM   2104 2HA  GLY A 127      25.379  79.900  48.875  1.00  0.68           H  
ATOM   2105  N   ASN A 128      26.857  80.277  46.770  1.00  0.67           N  
ATOM   2106  CA  ASN A 128      27.962  80.394  45.816  1.00  0.67           C  
ATOM   2107  C   ASN A 128      29.362  80.209  46.480  1.00  0.67           C  
ATOM   2108  O   ASN A 128      29.836  81.105  47.194  1.00  0.67           O  
ATOM   2109  CB  ASN A 128      27.852  81.721  45.098  1.00  0.67           C  
ATOM   2110  CG  ASN A 128      28.904  81.953  44.035  1.00  0.67           C  
ATOM   2111  OD1 ASN A 128      30.029  81.433  44.068  1.00  0.67           O  
ATOM   2112  ND2 ASN A 128      28.542  82.755  43.065  1.00  0.67           N  
ATOM   2113  H   ASN A 128      26.575  81.108  47.272  1.00  0.67           H  
ATOM   2114  HA  ASN A 128      27.796  79.630  45.068  1.00  0.67           H  
ATOM   2115 1HB  ASN A 128      26.874  81.777  44.616  1.00  0.67           H  
ATOM   2116 2HB  ASN A 128      27.886  82.526  45.819  1.00  0.67           H  
ATOM   2117 1HD2 ASN A 128      29.182  82.961  42.323  1.00  0.67           H  
ATOM   2118 2HD2 ASN A 128      27.627  83.160  43.066  1.00  0.67           H  
ATOM   2119  N   PRO A 129      30.074  79.096  46.214  1.00  0.67           N  
ATOM   2120  CA  PRO A 129      31.310  78.695  46.859  1.00  0.67           C  
ATOM   2121  C   PRO A 129      32.478  79.629  46.552  1.00  0.67           C  
ATOM   2122  O   PRO A 129      33.514  79.564  47.213  1.00  0.67           O  
ATOM   2123  CB  PRO A 129      31.544  77.287  46.282  1.00  0.67           C  
ATOM   2124  CG  PRO A 129      30.858  77.290  44.958  1.00  0.67           C  
ATOM   2125  CD  PRO A 129      29.659  78.189  45.128  1.00  0.67           C  
ATOM   2126  HA  PRO A 129      31.135  78.644  47.944  1.00  0.67           H  
ATOM   2127 1HB  PRO A 129      32.616  77.097  46.192  1.00  0.67           H  
ATOM   2128 2HB  PRO A 129      31.166  76.531  46.967  1.00  0.67           H  
ATOM   2129 1HG  PRO A 129      31.551  77.654  44.176  1.00  0.67           H  
ATOM   2130 2HG  PRO A 129      30.580  76.264  44.680  1.00  0.67           H  
ATOM   2131 1HD  PRO A 129      29.524  78.731  44.179  1.00  0.67           H  
ATOM   2132 2HD  PRO A 129      28.781  77.621  45.427  1.00  0.67           H  
ATOM   2133  N   ASP A 130      32.348  80.475  45.527  1.00  0.67           N  
ATOM   2134  CA  ASP A 130      33.451  81.359  45.163  1.00  0.67           C  
ATOM   2135  C   ASP A 130      33.446  82.643  45.982  1.00  0.67           C  
ATOM   2136  O   ASP A 130      34.409  83.409  45.946  1.00  0.67           O  
ATOM   2137  CB  ASP A 130      33.411  81.691  43.665  1.00  0.67           C  
ATOM   2138  CG  ASP A 130      33.727  80.472  42.743  1.00  0.67           C  
ATOM   2139  OD1 ASP A 130      34.634  79.709  43.045  1.00  0.67           O  
ATOM   2140  OD2 ASP A 130      33.050  80.321  41.760  1.00  0.67           O  
ATOM   2141  H   ASP A 130      31.476  80.555  45.005  1.00  0.67           H  
ATOM   2142  HA  ASP A 130      34.387  80.842  45.368  1.00  0.67           H  
ATOM   2143 1HB  ASP A 130      32.428  82.081  43.407  1.00  0.67           H  
ATOM   2144 2HB  ASP A 130      34.134  82.477  43.453  1.00  0.67           H  
ATOM   2145  N   VAL A 131      32.349  82.896  46.699  1.00  0.66           N  
ATOM   2146  CA  VAL A 131      32.253  84.108  47.500  1.00  0.66           C  
ATOM   2147  C   VAL A 131      31.978  83.808  48.973  1.00  0.66           C  
ATOM   2148  O   VAL A 131      32.083  84.697  49.820  1.00  0.66           O  
ATOM   2149  CB  VAL A 131      31.161  85.030  46.931  1.00  0.66           C  
ATOM   2150  CG1 VAL A 131      31.517  85.461  45.510  1.00  0.66           C  
ATOM   2151  CG2 VAL A 131      29.864  84.297  46.915  1.00  0.66           C  
ATOM   2152  H   VAL A 131      31.570  82.239  46.706  1.00  0.66           H  
ATOM   2153  HA  VAL A 131      33.204  84.636  47.439  1.00  0.66           H  
ATOM   2154  HB  VAL A 131      31.084  85.922  47.551  1.00  0.66           H  
ATOM   2155 1HG1 VAL A 131      30.738  86.117  45.124  1.00  0.66           H  
ATOM   2156 2HG1 VAL A 131      32.469  85.993  45.521  1.00  0.66           H  
ATOM   2157 3HG1 VAL A 131      31.599  84.586  44.867  1.00  0.66           H  
ATOM   2158 1HG2 VAL A 131      29.081  84.936  46.512  1.00  0.66           H  
ATOM   2159 2HG2 VAL A 131      29.986  83.428  46.290  1.00  0.66           H  
ATOM   2160 3HG2 VAL A 131      29.593  83.985  47.922  1.00  0.66           H  
ATOM   2161  N   ASP A 132      31.618  82.560  49.283  1.00  0.66           N  
ATOM   2162  CA  ASP A 132      31.327  82.182  50.663  1.00  0.66           C  
ATOM   2163  C   ASP A 132      32.647  81.813  51.367  1.00  0.66           C  
ATOM   2164  O   ASP A 132      33.307  80.833  50.996  1.00  0.66           O  
ATOM   2165  CB  ASP A 132      30.337  81.014  50.714  1.00  0.66           C  
ATOM   2166  CG  ASP A 132      29.804  80.714  52.133  1.00  0.66           C  
ATOM   2167  OD1 ASP A 132      30.247  81.351  53.048  1.00  0.66           O  
ATOM   2168  OD2 ASP A 132      28.951  79.852  52.270  1.00  0.66           O  
ATOM   2169  H   ASP A 132      31.486  81.877  48.542  1.00  0.66           H  
ATOM   2170  HA  ASP A 132      30.886  83.034  51.179  1.00  0.66           H  
ATOM   2171 1HB  ASP A 132      29.489  81.236  50.062  1.00  0.66           H  
ATOM   2172 2HB  ASP A 132      30.816  80.131  50.311  1.00  0.66           H  
ATOM   2173  N   TRP A 133      33.076  82.672  52.297  1.00  0.67           N  
ATOM   2174  CA  TRP A 133      34.358  82.546  53.004  1.00  0.67           C  
ATOM   2175  C   TRP A 133      34.328  81.655  54.254  1.00  0.67           C  
ATOM   2176  O   TRP A 133      33.406  81.730  55.068  1.00  0.67           O  
ATOM   2177  CB  TRP A 133      34.841  83.935  53.385  1.00  0.67           C  
ATOM   2178  CG  TRP A 133      35.296  84.762  52.216  1.00  0.67           C  
ATOM   2179  CD1 TRP A 133      34.554  85.672  51.536  1.00  0.67           C  
ATOM   2180  CD2 TRP A 133      36.610  84.793  51.612  1.00  0.67           C  
ATOM   2181  NE1 TRP A 133      35.305  86.254  50.548  1.00  0.67           N  
ATOM   2182  CE2 TRP A 133      36.564  85.733  50.583  1.00  0.67           C  
ATOM   2183  CE3 TRP A 133      37.794  84.121  51.858  1.00  0.67           C  
ATOM   2184  CZ2 TRP A 133      37.667  86.013  49.797  1.00  0.67           C  
ATOM   2185  CZ3 TRP A 133      38.899  84.402  51.078  1.00  0.67           C  
ATOM   2186  CH2 TRP A 133      38.841  85.320  50.075  1.00  0.67           C  
ATOM   2187  H   TRP A 133      32.464  83.444  52.532  1.00  0.67           H  
ATOM   2188  HA  TRP A 133      35.078  82.124  52.321  1.00  0.67           H  
ATOM   2189 1HB  TRP A 133      34.036  84.468  53.886  1.00  0.67           H  
ATOM   2190 2HB  TRP A 133      35.650  83.845  54.088  1.00  0.67           H  
ATOM   2191  HD1 TRP A 133      33.511  85.905  51.741  1.00  0.67           H  
ATOM   2192  HE1 TRP A 133      34.976  86.959  49.905  1.00  0.67           H  
ATOM   2193  HE3 TRP A 133      37.847  83.387  52.651  1.00  0.67           H  
ATOM   2194  HZ2 TRP A 133      37.635  86.747  48.990  1.00  0.67           H  
ATOM   2195  HZ3 TRP A 133      39.822  83.871  51.282  1.00  0.67           H  
ATOM   2196  HH2 TRP A 133      39.734  85.513  49.481  1.00  0.67           H  
ATOM   2197  N   ILE A 134      35.378  80.844  54.401  1.00  0.68           N  
ATOM   2198  CA  ILE A 134      35.618  79.949  55.529  1.00  0.68           C  
ATOM   2199  C   ILE A 134      36.889  80.224  56.315  1.00  0.68           C  
ATOM   2200  O   ILE A 134      37.969  80.409  55.747  1.00  0.68           O  
ATOM   2201  CB  ILE A 134      35.682  78.489  55.042  1.00  0.68           C  
ATOM   2202  CG1 ILE A 134      34.386  78.106  54.449  1.00  0.68           C  
ATOM   2203  CG2 ILE A 134      36.089  77.540  56.156  1.00  0.68           C  
ATOM   2204  CD1 ILE A 134      33.249  78.087  55.435  1.00  0.68           C  
ATOM   2205  H   ILE A 134      36.077  80.823  53.665  1.00  0.68           H  
ATOM   2206  HA  ILE A 134      34.780  80.044  56.218  1.00  0.68           H  
ATOM   2207  HB  ILE A 134      36.425  78.424  54.241  1.00  0.68           H  
ATOM   2208 1HG1 ILE A 134      34.144  78.818  53.675  1.00  0.68           H  
ATOM   2209 2HG1 ILE A 134      34.483  77.136  54.011  1.00  0.68           H  
ATOM   2210 1HG2 ILE A 134      36.153  76.533  55.775  1.00  0.68           H  
ATOM   2211 2HG2 ILE A 134      37.055  77.826  56.526  1.00  0.68           H  
ATOM   2212 3HG2 ILE A 134      35.362  77.574  56.966  1.00  0.68           H  
ATOM   2213 1HD1 ILE A 134      32.344  77.807  54.923  1.00  0.68           H  
ATOM   2214 2HD1 ILE A 134      33.459  77.360  56.225  1.00  0.68           H  
ATOM   2215 3HD1 ILE A 134      33.126  79.077  55.874  1.00  0.68           H  
ATOM   2216  N   ILE A 135      36.765  80.228  57.635  1.00  0.69           N  
ATOM   2217  CA  ILE A 135      37.944  80.305  58.474  1.00  0.69           C  
ATOM   2218  C   ILE A 135      38.320  78.882  58.853  1.00  0.69           C  
ATOM   2219  O   ILE A 135      37.517  78.148  59.447  1.00  0.69           O  
ATOM   2220  CB  ILE A 135      37.731  81.118  59.740  1.00  0.69           C  
ATOM   2221  CG1 ILE A 135      37.261  82.541  59.409  1.00  0.69           C  
ATOM   2222  CG2 ILE A 135      39.013  81.108  60.571  1.00  0.69           C  
ATOM   2223  CD1 ILE A 135      38.217  83.299  58.539  1.00  0.69           C  
ATOM   2224  H   ILE A 135      35.848  80.144  58.060  1.00  0.69           H  
ATOM   2225  HA  ILE A 135      38.763  80.744  57.911  1.00  0.69           H  
ATOM   2226  HB  ILE A 135      36.938  80.657  60.303  1.00  0.69           H  
ATOM   2227 1HG1 ILE A 135      36.297  82.486  58.903  1.00  0.69           H  
ATOM   2228 2HG1 ILE A 135      37.128  83.088  60.345  1.00  0.69           H  
ATOM   2229 1HG2 ILE A 135      38.830  81.650  61.474  1.00  0.69           H  
ATOM   2230 2HG2 ILE A 135      39.291  80.088  60.814  1.00  0.69           H  
ATOM   2231 3HG2 ILE A 135      39.820  81.577  60.006  1.00  0.69           H  
ATOM   2232 1HD1 ILE A 135      37.827  84.295  58.342  1.00  0.69           H  
ATOM   2233 2HD1 ILE A 135      39.184  83.377  59.035  1.00  0.69           H  
ATOM   2234 3HD1 ILE A 135      38.324  82.765  57.616  1.00  0.69           H  
ATOM   2235  N   SER A 136      39.547  78.495  58.549  1.00  0.71           N  
ATOM   2236  CA  SER A 136      39.961  77.130  58.824  1.00  0.71           C  
ATOM   2237  C   SER A 136      41.434  77.110  59.186  1.00  0.71           C  
ATOM   2238  O   SER A 136      42.135  78.086  58.934  1.00  0.71           O  
ATOM   2239  CB  SER A 136      39.753  76.270  57.587  1.00  0.71           C  
ATOM   2240  OG  SER A 136      40.642  76.647  56.577  1.00  0.71           O  
ATOM   2241  H   SER A 136      40.166  79.155  58.069  1.00  0.71           H  
ATOM   2242  HA  SER A 136      39.349  76.761  59.638  1.00  0.71           H  
ATOM   2243 1HB  SER A 136      39.884  75.222  57.810  1.00  0.71           H  
ATOM   2244 2HB  SER A 136      38.737  76.388  57.238  1.00  0.71           H  
ATOM   2245  HG  SER A 136      41.507  76.308  56.864  1.00  0.71           H  
ATOM   2246  N   PRO A 137      41.933  76.068  59.850  1.00  0.74           N  
ATOM   2247  CA  PRO A 137      43.331  75.876  60.132  1.00  0.74           C  
ATOM   2248  C   PRO A 137      44.165  75.830  58.864  1.00  0.74           C  
ATOM   2249  O   PRO A 137      43.733  75.279  57.839  1.00  0.74           O  
ATOM   2250  CB  PRO A 137      43.348  74.543  60.855  1.00  0.74           C  
ATOM   2251  CG  PRO A 137      41.977  74.400  61.413  1.00  0.74           C  
ATOM   2252  CD  PRO A 137      41.063  75.028  60.426  1.00  0.74           C  
ATOM   2253  HA  PRO A 137      43.657  76.677  60.805  1.00  0.74           H  
ATOM   2254 1HB  PRO A 137      43.635  73.746  60.161  1.00  0.74           H  
ATOM   2255 2HB  PRO A 137      44.097  74.573  61.639  1.00  0.74           H  
ATOM   2256 1HG  PRO A 137      41.743  73.342  61.632  1.00  0.74           H  
ATOM   2257 2HG  PRO A 137      41.953  74.947  62.345  1.00  0.74           H  
ATOM   2258 1HD  PRO A 137      40.744  74.302  59.677  1.00  0.74           H  
ATOM   2259 2HD  PRO A 137      40.231  75.443  60.999  1.00  0.74           H  
ATOM   2260  N   ASN A 138      45.383  76.328  58.931  1.00  0.77           N  
ATOM   2261  CA  ASN A 138      46.265  76.247  57.785  1.00  0.77           C  
ATOM   2262  C   ASN A 138      46.879  74.879  57.746  1.00  0.77           C  
ATOM   2263  O   ASN A 138      47.979  74.640  58.248  1.00  0.77           O  
ATOM   2264  CB  ASN A 138      47.294  77.360  57.767  1.00  0.77           C  
ATOM   2265  CG  ASN A 138      48.112  77.295  56.511  1.00  0.77           C  
ATOM   2266  OD1 ASN A 138      48.418  76.167  56.113  1.00  0.77           O  
ATOM   2267  ND2 ASN A 138      48.418  78.402  55.872  1.00  0.77           N  
ATOM   2268  H   ASN A 138      45.679  76.771  59.791  1.00  0.77           H  
ATOM   2269  HA  ASN A 138      45.673  76.329  56.879  1.00  0.77           H  
ATOM   2270 1HB  ASN A 138      46.799  78.332  57.835  1.00  0.77           H  
ATOM   2271 2HB  ASN A 138      47.950  77.267  58.633  1.00  0.77           H  
ATOM   2272 1HD2 ASN A 138      48.922  78.347  54.974  1.00  0.77           H  
ATOM   2273 2HD2 ASN A 138      48.120  79.287  56.228  1.00  0.77           H  
ATOM   2274  N   ILE A 139      46.168  73.996  57.072  1.00  0.81           N  
ATOM   2275  CA  ILE A 139      46.503  72.594  57.042  1.00  0.81           C  
ATOM   2276  C   ILE A 139      47.993  72.356  56.677  1.00  0.81           C  
ATOM   2277  O   ILE A 139      48.660  71.657  57.438  1.00  0.81           O  
ATOM   2278  CB  ILE A 139      45.508  71.835  56.145  1.00  0.81           C  
ATOM   2279  CG1 ILE A 139      44.125  71.867  56.777  1.00  0.81           C  
ATOM   2280  CG2 ILE A 139      46.005  70.408  56.016  1.00  0.81           C  
ATOM   2281  CD1 ILE A 139      43.004  71.447  55.875  1.00  0.81           C  
ATOM   2282  H   ILE A 139      45.278  74.326  56.697  1.00  0.81           H  
ATOM   2283  HA  ILE A 139      46.355  72.202  58.046  1.00  0.81           H  
ATOM   2284  HB  ILE A 139      45.393  72.301  55.211  1.00  0.81           H  
ATOM   2285 1HG1 ILE A 139      44.116  71.233  57.581  1.00  0.81           H  
ATOM   2286 2HG1 ILE A 139      43.923  72.878  57.126  1.00  0.81           H  
ATOM   2287 1HG2 ILE A 139      45.328  69.818  55.420  1.00  0.81           H  
ATOM   2288 2HG2 ILE A 139      46.967  70.427  55.548  1.00  0.81           H  
ATOM   2289 3HG2 ILE A 139      46.088  69.963  57.005  1.00  0.81           H  
ATOM   2290 1HD1 ILE A 139      42.080  71.516  56.419  1.00  0.81           H  
ATOM   2291 2HD1 ILE A 139      42.961  72.111  55.018  1.00  0.81           H  
ATOM   2292 3HD1 ILE A 139      43.158  70.424  55.541  1.00  0.81           H  
ATOM   2293  N   PRO A 140      48.556  72.849  55.539  1.00  0.85           N  
ATOM   2294  CA  PRO A 140      49.981  72.804  55.224  1.00  0.85           C  
ATOM   2295  C   PRO A 140      50.955  73.287  56.287  1.00  0.85           C  
ATOM   2296  O   PRO A 140      52.043  72.729  56.432  1.00  0.85           O  
ATOM   2297  CB  PRO A 140      50.075  73.727  54.029  1.00  0.85           C  
ATOM   2298  CG  PRO A 140      48.762  73.583  53.339  1.00  0.85           C  
ATOM   2299  CD  PRO A 140      47.748  73.432  54.437  1.00  0.85           C  
ATOM   2300  HA  PRO A 140      50.241  71.782  54.933  1.00  0.85           H  
ATOM   2301 1HB  PRO A 140      50.255  74.764  54.370  1.00  0.85           H  
ATOM   2302 2HB  PRO A 140      50.931  73.446  53.451  1.00  0.85           H  
ATOM   2303 1HG  PRO A 140      48.567  74.467  52.709  1.00  0.85           H  
ATOM   2304 2HG  PRO A 140      48.791  72.716  52.675  1.00  0.85           H  
ATOM   2305 1HD  PRO A 140      47.290  74.392  54.696  1.00  0.85           H  
ATOM   2306 2HD  PRO A 140      47.051  72.725  54.052  1.00  0.85           H  
ATOM   2307  N   LEU A 141      50.581  74.309  57.059  1.00  0.89           N  
ATOM   2308  CA  LEU A 141      51.495  74.792  58.082  1.00  0.89           C  
ATOM   2309  C   LEU A 141      51.575  73.741  59.132  1.00  0.89           C  
ATOM   2310  O   LEU A 141      52.657  73.382  59.600  1.00  0.89           O  
ATOM   2311  CB  LEU A 141      51.023  76.105  58.707  1.00  0.89           C  
ATOM   2312  CG  LEU A 141      51.921  76.697  59.826  1.00  0.89           C  
ATOM   2313  CD1 LEU A 141      53.299  76.983  59.293  1.00  0.89           C  
ATOM   2314  CD2 LEU A 141      51.285  77.963  60.348  1.00  0.89           C  
ATOM   2315  H   LEU A 141      49.660  74.741  56.977  1.00  0.89           H  
ATOM   2316  HA  LEU A 141      52.481  74.922  57.659  1.00  0.89           H  
ATOM   2317 1HB  LEU A 141      50.938  76.855  57.917  1.00  0.89           H  
ATOM   2318 2HB  LEU A 141      50.034  75.947  59.131  1.00  0.89           H  
ATOM   2319  HG  LEU A 141      52.013  75.973  60.636  1.00  0.89           H  
ATOM   2320 1HD1 LEU A 141      53.917  77.391  60.085  1.00  0.89           H  
ATOM   2321 2HD1 LEU A 141      53.750  76.064  58.924  1.00  0.89           H  
ATOM   2322 3HD1 LEU A 141      53.227  77.707  58.491  1.00  0.89           H  
ATOM   2323 1HD2 LEU A 141      51.897  78.391  61.140  1.00  0.89           H  
ATOM   2324 2HD2 LEU A 141      51.190  78.684  59.540  1.00  0.89           H  
ATOM   2325 3HD2 LEU A 141      50.320  77.727  60.728  1.00  0.89           H  
ATOM   2326  N   LEU A 142      50.403  73.259  59.504  1.00  0.94           N  
ATOM   2327  CA  LEU A 142      50.225  72.279  60.542  1.00  0.94           C  
ATOM   2328  C   LEU A 142      50.861  70.949  60.113  1.00  0.94           C  
ATOM   2329  O   LEU A 142      51.438  70.237  60.932  1.00  0.94           O  
ATOM   2330  CB  LEU A 142      48.727  72.223  60.817  1.00  0.94           C  
ATOM   2331  CG  LEU A 142      48.213  73.568  61.402  1.00  0.94           C  
ATOM   2332  CD1 LEU A 142      46.729  73.584  61.432  1.00  0.94           C  
ATOM   2333  CD2 LEU A 142      48.790  73.763  62.802  1.00  0.94           C  
ATOM   2334  H   LEU A 142      49.569  73.618  59.029  1.00  0.94           H  
ATOM   2335  HA  LEU A 142      50.727  72.632  61.439  1.00  0.94           H  
ATOM   2336 1HB  LEU A 142      48.194  72.021  59.894  1.00  0.94           H  
ATOM   2337 2HB  LEU A 142      48.517  71.439  61.533  1.00  0.94           H  
ATOM   2338  HG  LEU A 142      48.540  74.387  60.758  1.00  0.94           H  
ATOM   2339 1HD1 LEU A 142      46.397  74.542  61.829  1.00  0.94           H  
ATOM   2340 2HD1 LEU A 142      46.336  73.454  60.424  1.00  0.94           H  
ATOM   2341 3HD1 LEU A 142      46.382  72.797  62.052  1.00  0.94           H  
ATOM   2342 1HD2 LEU A 142      48.443  74.714  63.212  1.00  0.94           H  
ATOM   2343 2HD2 LEU A 142      48.467  72.952  63.447  1.00  0.94           H  
ATOM   2344 3HD2 LEU A 142      49.879  73.771  62.746  1.00  0.94           H  
ATOM   2345  N   GLY A 143      50.795  70.639  58.811  1.00  1.00           N  
ATOM   2346  CA  GLY A 143      51.420  69.450  58.223  1.00  1.00           C  
ATOM   2347  C   GLY A 143      52.908  69.462  58.425  1.00  1.00           C  
ATOM   2348  O   GLY A 143      53.490  68.531  58.995  1.00  1.00           O  
ATOM   2349  H   GLY A 143      50.262  71.249  58.198  1.00  1.00           H  
ATOM   2350 1HA  GLY A 143      51.040  68.542  58.642  1.00  1.00           H  
ATOM   2351 2HA  GLY A 143      51.212  69.431  57.160  1.00  1.00           H  
ATOM   2352  N   ILE A 144      53.528  70.531  57.967  1.00  1.07           N  
ATOM   2353  CA  ILE A 144      54.957  70.655  58.064  1.00  1.07           C  
ATOM   2354  C   ILE A 144      55.365  70.743  59.529  1.00  1.07           C  
ATOM   2355  O   ILE A 144      56.271  70.033  59.969  1.00  1.07           O  
ATOM   2356  CB  ILE A 144      55.389  71.901  57.307  1.00  1.07           C  
ATOM   2357  CG1 ILE A 144      55.127  71.711  55.844  1.00  1.07           C  
ATOM   2358  CG2 ILE A 144      56.840  72.119  57.526  1.00  1.07           C  
ATOM   2359  CD1 ILE A 144      55.216  72.975  55.098  1.00  1.07           C  
ATOM   2360  H   ILE A 144      52.990  71.272  57.513  1.00  1.07           H  
ATOM   2361  HA  ILE A 144      55.424  69.781  57.619  1.00  1.07           H  
ATOM   2362  HB  ILE A 144      54.815  72.768  57.647  1.00  1.07           H  
ATOM   2363 1HG1 ILE A 144      55.846  71.004  55.433  1.00  1.07           H  
ATOM   2364 2HG1 ILE A 144      54.122  71.306  55.714  1.00  1.07           H  
ATOM   2365 1HG2 ILE A 144      57.159  73.000  56.975  1.00  1.07           H  
ATOM   2366 2HG2 ILE A 144      57.004  72.259  58.581  1.00  1.07           H  
ATOM   2367 3HG2 ILE A 144      57.393  71.253  57.183  1.00  1.07           H  
ATOM   2368 1HD1 ILE A 144      54.996  72.801  54.054  1.00  1.07           H  
ATOM   2369 2HD1 ILE A 144      54.480  73.657  55.507  1.00  1.07           H  
ATOM   2370 3HD1 ILE A 144      56.211  73.399  55.205  1.00  1.07           H  
ATOM   2371  N   THR A 145      54.660  71.567  60.297  1.00  1.16           N  
ATOM   2372  CA  THR A 145      54.970  71.771  61.697  1.00  1.16           C  
ATOM   2373  C   THR A 145      54.923  70.465  62.483  1.00  1.16           C  
ATOM   2374  O   THR A 145      55.809  70.184  63.302  1.00  1.16           O  
ATOM   2375  CB  THR A 145      53.997  72.787  62.311  1.00  1.16           C  
ATOM   2376  OG1 THR A 145      54.128  74.041  61.635  1.00  1.16           O  
ATOM   2377  CG2 THR A 145      54.277  72.992  63.719  1.00  1.16           C  
ATOM   2378  H   THR A 145      53.899  72.107  59.897  1.00  1.16           H  
ATOM   2379  HA  THR A 145      55.963  72.186  61.756  1.00  1.16           H  
ATOM   2380  HB  THR A 145      52.982  72.419  62.199  1.00  1.16           H  
ATOM   2381  HG1 THR A 145      53.827  73.910  60.710  1.00  1.16           H  
ATOM   2382 1HG2 THR A 145      53.577  73.716  64.135  1.00  1.16           H  
ATOM   2383 2HG2 THR A 145      54.181  72.044  64.244  1.00  1.16           H  
ATOM   2384 3HG2 THR A 145      55.288  73.370  63.809  1.00  1.16           H  
ATOM   2385  N   ALA A 146      53.872  69.670  62.263  1.00  1.28           N  
ATOM   2386  CA  ALA A 146      53.741  68.388  62.929  1.00  1.28           C  
ATOM   2387  C   ALA A 146      54.818  67.398  62.488  1.00  1.28           C  
ATOM   2388  O   ALA A 146      55.420  66.722  63.325  1.00  1.28           O  
ATOM   2389  CB  ALA A 146      52.372  67.799  62.646  1.00  1.28           C  
ATOM   2390  H   ALA A 146      53.140  69.952  61.614  1.00  1.28           H  
ATOM   2391  HA  ALA A 146      53.843  68.555  63.999  1.00  1.28           H  
ATOM   2392 1HB  ALA A 146      52.263  66.858  63.164  1.00  1.28           H  
ATOM   2393 2HB  ALA A 146      51.600  68.493  62.980  1.00  1.28           H  
ATOM   2394 3HB  ALA A 146      52.267  67.638  61.568  1.00  1.28           H  
ATOM   2395  N   SER A 147      55.119  67.354  61.180  1.00  1.42           N  
ATOM   2396  CA  SER A 147      56.096  66.418  60.615  1.00  1.42           C  
ATOM   2397  C   SER A 147      57.484  66.664  61.198  1.00  1.42           C  
ATOM   2398  O   SER A 147      58.219  65.736  61.558  1.00  1.42           O  
ATOM   2399  CB  SER A 147      56.119  66.588  59.117  1.00  1.42           C  
ATOM   2400  OG  SER A 147      54.882  66.242  58.564  1.00  1.42           O  
ATOM   2401  H   SER A 147      54.609  67.949  60.523  1.00  1.42           H  
ATOM   2402  HA  SER A 147      55.788  65.401  60.858  1.00  1.42           H  
ATOM   2403 1HB  SER A 147      56.363  67.616  58.866  1.00  1.42           H  
ATOM   2404 2HB  SER A 147      56.886  65.953  58.705  1.00  1.42           H  
ATOM   2405  HG  SER A 147      54.249  66.949  58.844  1.00  1.42           H  
ATOM   2406  N   LEU A 148      57.792  67.937  61.362  1.00  1.57           N  
ATOM   2407  CA  LEU A 148      59.030  68.429  61.929  1.00  1.57           C  
ATOM   2408  C   LEU A 148      59.273  67.998  63.364  1.00  1.57           C  
ATOM   2409  O   LEU A 148      60.408  68.030  63.825  1.00  1.57           O  
ATOM   2410  CB  LEU A 148      59.056  69.934  61.824  1.00  1.57           C  
ATOM   2411  CG  LEU A 148      59.295  70.524  60.474  1.00  1.57           C  
ATOM   2412  CD1 LEU A 148      59.037  71.959  60.552  1.00  1.57           C  
ATOM   2413  CD2 LEU A 148      60.729  70.306  60.063  1.00  1.57           C  
ATOM   2414  H   LEU A 148      57.124  68.634  61.028  1.00  1.57           H  
ATOM   2415  HA  LEU A 148      59.845  68.042  61.328  1.00  1.57           H  
ATOM   2416 1HB  LEU A 148      58.070  70.240  62.075  1.00  1.57           H  
ATOM   2417 2HB  LEU A 148      59.730  70.355  62.538  1.00  1.57           H  
ATOM   2418  HG  LEU A 148      58.636  70.078  59.754  1.00  1.57           H  
ATOM   2419 1HD1 LEU A 148      59.203  72.361  59.601  1.00  1.57           H  
ATOM   2420 2HD1 LEU A 148      58.018  72.127  60.843  1.00  1.57           H  
ATOM   2421 3HD1 LEU A 148      59.694  72.418  61.274  1.00  1.57           H  
ATOM   2422 1HD2 LEU A 148      60.895  70.751  59.084  1.00  1.57           H  
ATOM   2423 2HD2 LEU A 148      61.387  70.775  60.792  1.00  1.57           H  
ATOM   2424 3HD2 LEU A 148      60.948  69.256  60.022  1.00  1.57           H  
ATOM   2425  N   ARG A 149      58.249  67.540  64.081  1.00  1.74           N  
ATOM   2426  CA  ARG A 149      58.454  67.122  65.459  1.00  1.74           C  
ATOM   2427  C   ARG A 149      59.448  65.949  65.549  1.00  1.74           C  
ATOM   2428  O   ARG A 149      60.021  65.706  66.611  1.00  1.74           O  
ATOM   2429  CB  ARG A 149      57.137  66.727  66.104  1.00  1.74           C  
ATOM   2430  CG  ARG A 149      56.156  67.873  66.323  1.00  1.74           C  
ATOM   2431  CD  ARG A 149      54.871  67.393  66.919  1.00  1.74           C  
ATOM   2432  NE  ARG A 149      54.150  66.490  66.022  1.00  1.74           N  
ATOM   2433  CZ  ARG A 149      52.976  65.888  66.320  1.00  1.74           C  
ATOM   2434  NH1 ARG A 149      52.396  66.112  67.484  1.00  1.74           N  
ATOM   2435  NH2 ARG A 149      52.401  65.071  65.451  1.00  1.74           N  
ATOM   2436  H   ARG A 149      57.313  67.466  63.683  1.00  1.74           H  
ATOM   2437  HA  ARG A 149      58.865  67.966  66.012  1.00  1.74           H  
ATOM   2438 1HB  ARG A 149      56.643  65.985  65.477  1.00  1.74           H  
ATOM   2439 2HB  ARG A 149      57.329  66.262  67.068  1.00  1.74           H  
ATOM   2440 1HG  ARG A 149      56.596  68.605  66.999  1.00  1.74           H  
ATOM   2441 2HG  ARG A 149      55.941  68.353  65.367  1.00  1.74           H  
ATOM   2442 1HD  ARG A 149      55.075  66.862  67.846  1.00  1.74           H  
ATOM   2443 2HD  ARG A 149      54.230  68.253  67.123  1.00  1.74           H  
ATOM   2444  HE  ARG A 149      54.578  66.297  65.102  1.00  1.74           H  
ATOM   2445 1HH1 ARG A 149      52.831  66.732  68.154  1.00  1.74           H  
ATOM   2446 2HH1 ARG A 149      51.518  65.661  67.708  1.00  1.74           H  
ATOM   2447 1HH2 ARG A 149      52.839  64.879  64.558  1.00  1.74           H  
ATOM   2448 2HH2 ARG A 149      51.527  64.626  65.684  1.00  1.74           H  
ATOM   2449  N   ASP A 150      59.658  65.230  64.430  1.00  1.88           N  
ATOM   2450  CA  ASP A 150      60.599  64.116  64.374  1.00  1.88           C  
ATOM   2451  C   ASP A 150      61.962  64.508  63.761  1.00  1.88           C  
ATOM   2452  O   ASP A 150      62.788  63.637  63.477  1.00  1.88           O  
ATOM   2453  CB  ASP A 150      60.001  62.961  63.570  1.00  1.88           C  
ATOM   2454  CG  ASP A 150      58.790  62.310  64.245  1.00  1.88           C  
ATOM   2455  OD1 ASP A 150      58.830  62.124  65.438  1.00  1.88           O  
ATOM   2456  OD2 ASP A 150      57.848  61.987  63.562  1.00  1.88           O  
ATOM   2457  H   ASP A 150      59.155  65.476  63.574  1.00  1.88           H  
ATOM   2458  HA  ASP A 150      60.776  63.770  65.392  1.00  1.88           H  
ATOM   2459 1HB  ASP A 150      59.692  63.337  62.590  1.00  1.88           H  
ATOM   2460 2HB  ASP A 150      60.762  62.201  63.404  1.00  1.88           H  
ATOM   2461  N   SER A 151      62.191  65.809  63.550  1.00  1.98           N  
ATOM   2462  CA  SER A 151      63.430  66.334  62.962  1.00  1.98           C  
ATOM   2463  C   SER A 151      64.267  67.140  63.958  1.00  1.98           C  
ATOM   2464  O   SER A 151      63.803  67.509  65.038  1.00  1.98           O  
ATOM   2465  CB  SER A 151      63.133  67.192  61.743  1.00  1.98           C  
ATOM   2466  OG  SER A 151      62.575  66.430  60.701  1.00  1.98           O  
ATOM   2467  H   SER A 151      61.479  66.491  63.802  1.00  1.98           H  
ATOM   2468  HA  SER A 151      64.033  65.487  62.634  1.00  1.98           H  
ATOM   2469 1HB  SER A 151      62.443  67.992  62.025  1.00  1.98           H  
ATOM   2470 2HB  SER A 151      64.049  67.666  61.400  1.00  1.98           H  
ATOM   2471  HG  SER A 151      61.700  66.171  60.998  1.00  1.98           H  
ATOM   2472  N   GLY A 152      65.526  67.398  63.597  1.00  2.01           N  
ATOM   2473  CA  GLY A 152      66.412  68.183  64.452  1.00  2.01           C  
ATOM   2474  C   GLY A 152      65.915  69.617  64.629  1.00  2.01           C  
ATOM   2475  O   GLY A 152      65.289  70.194  63.730  1.00  2.01           O  
ATOM   2476  H   GLY A 152      65.865  67.050  62.712  1.00  2.01           H  
ATOM   2477 1HA  GLY A 152      66.492  67.701  65.427  1.00  2.01           H  
ATOM   2478 2HA  GLY A 152      67.413  68.194  64.020  1.00  2.01           H  
ATOM   2479  N   LEU A 153      66.274  70.211  65.769  1.00  1.95           N  
ATOM   2480  CA  LEU A 153      65.888  71.579  66.104  1.00  1.95           C  
ATOM   2481  C   LEU A 153      66.295  72.620  65.062  1.00  1.95           C  
ATOM   2482  O   LEU A 153      65.561  73.574  64.823  1.00  1.95           O  
ATOM   2483  CB  LEU A 153      66.461  71.987  67.461  1.00  1.95           C  
ATOM   2484  CG  LEU A 153      66.023  73.373  67.928  1.00  1.95           C  
ATOM   2485  CD1 LEU A 153      64.492  73.401  68.065  1.00  1.95           C  
ATOM   2486  CD2 LEU A 153      66.693  73.709  69.249  1.00  1.95           C  
ATOM   2487  H   LEU A 153      66.801  69.677  66.447  1.00  1.95           H  
ATOM   2488  HA  LEU A 153      64.806  71.598  66.189  1.00  1.95           H  
ATOM   2489 1HB  LEU A 153      66.147  71.261  68.210  1.00  1.95           H  
ATOM   2490 2HB  LEU A 153      67.549  71.982  67.401  1.00  1.95           H  
ATOM   2491  HG  LEU A 153      66.310  74.103  67.183  1.00  1.95           H  
ATOM   2492 1HD1 LEU A 153      64.173  74.394  68.383  1.00  1.95           H  
ATOM   2493 2HD1 LEU A 153      64.038  73.167  67.110  1.00  1.95           H  
ATOM   2494 3HD1 LEU A 153      64.180  72.667  68.806  1.00  1.95           H  
ATOM   2495 1HD2 LEU A 153      66.382  74.703  69.572  1.00  1.95           H  
ATOM   2496 2HD2 LEU A 153      66.406  72.976  70.002  1.00  1.95           H  
ATOM   2497 3HD2 LEU A 153      67.775  73.692  69.120  1.00  1.95           H  
ATOM   2498  N   ILE A 154      67.452  72.451  64.428  1.00  1.83           N  
ATOM   2499  CA  ILE A 154      67.891  73.446  63.454  1.00  1.83           C  
ATOM   2500  C   ILE A 154      66.891  73.572  62.308  1.00  1.83           C  
ATOM   2501  O   ILE A 154      66.536  74.685  61.907  1.00  1.83           O  
ATOM   2502  CB  ILE A 154      69.274  73.098  62.886  1.00  1.83           C  
ATOM   2503  CG1 ILE A 154      70.336  73.231  63.980  1.00  1.83           C  
ATOM   2504  CG2 ILE A 154      69.593  74.007  61.705  1.00  1.83           C  
ATOM   2505  CD1 ILE A 154      71.671  72.638  63.599  1.00  1.83           C  
ATOM   2506  H   ILE A 154      68.025  71.645  64.631  1.00  1.83           H  
ATOM   2507  HA  ILE A 154      67.957  74.414  63.957  1.00  1.83           H  
ATOM   2508  HB  ILE A 154      69.276  72.061  62.550  1.00  1.83           H  
ATOM   2509 1HG1 ILE A 154      70.480  74.288  64.203  1.00  1.83           H  
ATOM   2510 2HG1 ILE A 154      69.982  72.733  64.881  1.00  1.83           H  
ATOM   2511 1HG2 ILE A 154      70.570  73.749  61.299  1.00  1.83           H  
ATOM   2512 2HG2 ILE A 154      68.836  73.882  60.932  1.00  1.83           H  
ATOM   2513 3HG2 ILE A 154      69.602  75.045  62.038  1.00  1.83           H  
ATOM   2514 1HD1 ILE A 154      72.375  72.771  64.421  1.00  1.83           H  
ATOM   2515 2HD1 ILE A 154      71.552  71.574  63.392  1.00  1.83           H  
ATOM   2516 3HD1 ILE A 154      72.052  73.140  62.711  1.00  1.83           H  
ATOM   2517  N   THR A 155      66.437  72.431  61.782  1.00  1.69           N  
ATOM   2518  CA  THR A 155      65.461  72.437  60.705  1.00  1.69           C  
ATOM   2519  C   THR A 155      64.152  73.014  61.200  1.00  1.69           C  
ATOM   2520  O   THR A 155      63.515  73.812  60.508  1.00  1.69           O  
ATOM   2521  CB  THR A 155      65.171  71.037  60.146  1.00  1.69           C  
ATOM   2522  OG1 THR A 155      66.368  70.455  59.610  1.00  1.69           O  
ATOM   2523  CG2 THR A 155      64.120  71.158  59.034  1.00  1.69           C  
ATOM   2524  H   THR A 155      66.755  71.550  62.161  1.00  1.69           H  
ATOM   2525  HA  THR A 155      65.832  73.069  59.898  1.00  1.69           H  
ATOM   2526  HB  THR A 155      64.785  70.398  60.948  1.00  1.69           H  
ATOM   2527  HG1 THR A 155      66.169  69.572  59.282  1.00  1.69           H  
ATOM   2528 1HG2 THR A 155      63.891  70.170  58.634  1.00  1.69           H  
ATOM   2529 2HG2 THR A 155      63.222  71.603  59.445  1.00  1.69           H  
ATOM   2530 3HG2 THR A 155      64.503  71.794  58.239  1.00  1.69           H  
ATOM   2531  N   ASN A 156      63.748  72.610  62.407  1.00  1.54           N  
ATOM   2532  CA  ASN A 156      62.476  73.060  62.946  1.00  1.54           C  
ATOM   2533  C   ASN A 156      62.431  74.578  62.997  1.00  1.54           C  
ATOM   2534  O   ASN A 156      61.471  75.202  62.529  1.00  1.54           O  
ATOM   2535  CB  ASN A 156      62.280  72.541  64.350  1.00  1.54           C  
ATOM   2536  CG  ASN A 156      62.136  71.088  64.402  1.00  1.54           C  
ATOM   2537  OD1 ASN A 156      61.969  70.464  63.363  1.00  1.54           O  
ATOM   2538  ND2 ASN A 156      62.184  70.530  65.589  1.00  1.54           N  
ATOM   2539  H   ASN A 156      64.323  71.951  62.937  1.00  1.54           H  
ATOM   2540  HA  ASN A 156      61.674  72.717  62.302  1.00  1.54           H  
ATOM   2541 1HB  ASN A 156      63.115  72.836  64.959  1.00  1.54           H  
ATOM   2542 2HB  ASN A 156      61.408  72.991  64.774  1.00  1.54           H  
ATOM   2543 1HD2 ASN A 156      62.093  69.529  65.693  1.00  1.54           H  
ATOM   2544 2HD2 ASN A 156      62.315  71.097  66.397  1.00  1.54           H  
ATOM   2545  N   LEU A 157      63.500  75.172  63.531  1.00  1.41           N  
ATOM   2546  CA  LEU A 157      63.588  76.612  63.658  1.00  1.41           C  
ATOM   2547  C   LEU A 157      63.679  77.283  62.296  1.00  1.41           C  
ATOM   2548  O   LEU A 157      63.109  78.362  62.088  1.00  1.41           O  
ATOM   2549  CB  LEU A 157      64.786  76.986  64.525  1.00  1.41           C  
ATOM   2550  CG  LEU A 157      64.658  76.574  65.987  1.00  1.41           C  
ATOM   2551  CD1 LEU A 157      65.952  76.897  66.712  1.00  1.41           C  
ATOM   2552  CD2 LEU A 157      63.457  77.265  66.616  1.00  1.41           C  
ATOM   2553  H   LEU A 157      64.265  74.596  63.885  1.00  1.41           H  
ATOM   2554  HA  LEU A 157      62.688  76.963  64.157  1.00  1.41           H  
ATOM   2555 1HB  LEU A 157      65.671  76.486  64.118  1.00  1.41           H  
ATOM   2556 2HB  LEU A 157      64.939  78.062  64.479  1.00  1.41           H  
ATOM   2557  HG  LEU A 157      64.508  75.504  66.037  1.00  1.41           H  
ATOM   2558 1HD1 LEU A 157      65.873  76.583  67.751  1.00  1.41           H  
ATOM   2559 2HD1 LEU A 157      66.775  76.366  66.231  1.00  1.41           H  
ATOM   2560 3HD1 LEU A 157      66.137  77.968  66.671  1.00  1.41           H  
ATOM   2561 1HD2 LEU A 157      63.363  76.949  67.655  1.00  1.41           H  
ATOM   2562 2HD2 LEU A 157      63.589  78.345  66.575  1.00  1.41           H  
ATOM   2563 3HD2 LEU A 157      62.554  76.989  66.070  1.00  1.41           H  
ATOM   2564  N   ALA A 158      64.376  76.657  61.339  1.00  1.31           N  
ATOM   2565  CA  ALA A 158      64.458  77.246  60.013  1.00  1.31           C  
ATOM   2566  C   ALA A 158      63.067  77.362  59.406  1.00  1.31           C  
ATOM   2567  O   ALA A 158      62.701  78.406  58.863  1.00  1.31           O  
ATOM   2568  CB  ALA A 158      65.341  76.399  59.116  1.00  1.31           C  
ATOM   2569  H   ALA A 158      64.875  75.788  61.535  1.00  1.31           H  
ATOM   2570  HA  ALA A 158      64.882  78.245  60.107  1.00  1.31           H  
ATOM   2571 1HB  ALA A 158      65.406  76.857  58.131  1.00  1.31           H  
ATOM   2572 2HB  ALA A 158      66.337  76.327  59.555  1.00  1.31           H  
ATOM   2573 3HB  ALA A 158      64.914  75.404  59.025  1.00  1.31           H  
ATOM   2574  N   VAL A 159      62.256  76.317  59.570  1.00  1.23           N  
ATOM   2575  CA  VAL A 159      60.911  76.328  59.023  1.00  1.23           C  
ATOM   2576  C   VAL A 159      60.030  77.327  59.746  1.00  1.23           C  
ATOM   2577  O   VAL A 159      59.220  78.012  59.118  1.00  1.23           O  
ATOM   2578  CB  VAL A 159      60.274  74.953  59.037  1.00  1.23           C  
ATOM   2579  CG1 VAL A 159      58.806  75.106  58.602  1.00  1.23           C  
ATOM   2580  CG2 VAL A 159      61.060  74.027  58.076  1.00  1.23           C  
ATOM   2581  H   VAL A 159      62.604  75.481  60.047  1.00  1.23           H  
ATOM   2582  HA  VAL A 159      60.977  76.628  57.982  1.00  1.23           H  
ATOM   2583  HB  VAL A 159      60.299  74.548  60.053  1.00  1.23           H  
ATOM   2584 1HG1 VAL A 159      58.324  74.166  58.609  1.00  1.23           H  
ATOM   2585 2HG1 VAL A 159      58.292  75.772  59.294  1.00  1.23           H  
ATOM   2586 3HG1 VAL A 159      58.765  75.526  57.598  1.00  1.23           H  
ATOM   2587 1HG2 VAL A 159      60.632  73.040  58.056  1.00  1.23           H  
ATOM   2588 2HG2 VAL A 159      61.032  74.447  57.075  1.00  1.23           H  
ATOM   2589 3HG2 VAL A 159      62.093  73.959  58.412  1.00  1.23           H  
ATOM   2590  N   SER A 160      60.158  77.395  61.071  1.00  1.17           N  
ATOM   2591  CA  SER A 160      59.390  78.339  61.871  1.00  1.17           C  
ATOM   2592  C   SER A 160      59.700  79.765  61.396  1.00  1.17           C  
ATOM   2593  O   SER A 160      58.793  80.580  61.206  1.00  1.17           O  
ATOM   2594  CB  SER A 160      59.734  78.156  63.330  1.00  1.17           C  
ATOM   2595  OG  SER A 160      58.991  78.997  64.169  1.00  1.17           O  
ATOM   2596  H   SER A 160      60.811  76.765  61.542  1.00  1.17           H  
ATOM   2597  HA  SER A 160      58.327  78.140  61.729  1.00  1.17           H  
ATOM   2598 1HB  SER A 160      59.552  77.136  63.583  1.00  1.17           H  
ATOM   2599 2HB  SER A 160      60.790  78.336  63.478  1.00  1.17           H  
ATOM   2600  HG  SER A 160      59.001  78.549  65.055  1.00  1.17           H  
ATOM   2601  N   THR A 161      60.986  80.048  61.156  1.00  1.13           N  
ATOM   2602  CA  THR A 161      61.423  81.354  60.679  1.00  1.13           C  
ATOM   2603  C   THR A 161      60.799  81.658  59.319  1.00  1.13           C  
ATOM   2604  O   THR A 161      60.268  82.753  59.103  1.00  1.13           O  
ATOM   2605  CB  THR A 161      62.955  81.395  60.564  1.00  1.13           C  
ATOM   2606  OG1 THR A 161      63.530  81.161  61.859  1.00  1.13           O  
ATOM   2607  CG2 THR A 161      63.403  82.748  60.036  1.00  1.13           C  
ATOM   2608  H   THR A 161      61.696  79.342  61.344  1.00  1.13           H  
ATOM   2609  HA  THR A 161      61.098  82.113  61.386  1.00  1.13           H  
ATOM   2610  HB  THR A 161      63.290  80.618  59.884  1.00  1.13           H  
ATOM   2611  HG1 THR A 161      63.325  80.233  62.125  1.00  1.13           H  
ATOM   2612 1HG2 THR A 161      64.490  82.764  59.962  1.00  1.13           H  
ATOM   2613 2HG2 THR A 161      62.968  82.916  59.050  1.00  1.13           H  
ATOM   2614 3HG2 THR A 161      63.074  83.532  60.717  1.00  1.13           H  
ATOM   2615  N   ILE A 162      60.818  80.674  58.422  1.00  1.08           N  
ATOM   2616  CA  ILE A 162      60.209  80.797  57.104  1.00  1.08           C  
ATOM   2617  C   ILE A 162      58.713  81.028  57.197  1.00  1.08           C  
ATOM   2618  O   ILE A 162      58.162  81.873  56.490  1.00  1.08           O  
ATOM   2619  CB  ILE A 162      60.463  79.541  56.276  1.00  1.08           C  
ATOM   2620  CG1 ILE A 162      61.951  79.452  55.911  1.00  1.08           C  
ATOM   2621  CG2 ILE A 162      59.569  79.535  55.078  1.00  1.08           C  
ATOM   2622  CD1 ILE A 162      62.368  78.110  55.369  1.00  1.08           C  
ATOM   2623  H   ILE A 162      61.299  79.803  58.658  1.00  1.08           H  
ATOM   2624  HA  ILE A 162      60.661  81.646  56.596  1.00  1.08           H  
ATOM   2625  HB  ILE A 162      60.238  78.670  56.878  1.00  1.08           H  
ATOM   2626 1HG1 ILE A 162      62.166  80.202  55.153  1.00  1.08           H  
ATOM   2627 2HG1 ILE A 162      62.546  79.674  56.790  1.00  1.08           H  
ATOM   2628 1HG2 ILE A 162      59.748  78.626  54.526  1.00  1.08           H  
ATOM   2629 2HG2 ILE A 162      58.526  79.568  55.389  1.00  1.08           H  
ATOM   2630 3HG2 ILE A 162      59.786  80.402  54.456  1.00  1.08           H  
ATOM   2631 1HD1 ILE A 162      63.428  78.132  55.127  1.00  1.08           H  
ATOM   2632 2HD1 ILE A 162      62.185  77.343  56.114  1.00  1.08           H  
ATOM   2633 3HD1 ILE A 162      61.800  77.899  54.487  1.00  1.08           H  
ATOM   2634  N   SER A 163      58.054  80.278  58.069  1.00  1.03           N  
ATOM   2635  CA  SER A 163      56.628  80.402  58.246  1.00  1.03           C  
ATOM   2636  C   SER A 163      56.319  81.832  58.676  1.00  1.03           C  
ATOM   2637  O   SER A 163      55.384  82.462  58.171  1.00  1.03           O  
ATOM   2638  CB  SER A 163      56.172  79.410  59.297  1.00  1.03           C  
ATOM   2639  OG  SER A 163      56.400  78.088  58.863  1.00  1.03           O  
ATOM   2640  H   SER A 163      58.558  79.588  58.614  1.00  1.03           H  
ATOM   2641  HA  SER A 163      56.130  80.194  57.298  1.00  1.03           H  
ATOM   2642 1HB  SER A 163      56.699  79.588  60.227  1.00  1.03           H  
ATOM   2643 2HB  SER A 163      55.110  79.559  59.490  1.00  1.03           H  
ATOM   2644  HG  SER A 163      57.381  78.003  58.785  1.00  1.03           H  
ATOM   2645  N   ASN A 164      57.139  82.389  59.573  1.00  0.99           N  
ATOM   2646  CA  ASN A 164      56.918  83.763  59.990  1.00  0.99           C  
ATOM   2647  C   ASN A 164      57.181  84.736  58.837  1.00  0.99           C  
ATOM   2648  O   ASN A 164      56.396  85.656  58.611  1.00  0.99           O  
ATOM   2649  CB  ASN A 164      57.796  84.096  61.177  1.00  0.99           C  
ATOM   2650  CG  ASN A 164      57.330  83.456  62.448  1.00  0.99           C  
ATOM   2651  OD1 ASN A 164      56.156  83.078  62.623  1.00  0.99           O  
ATOM   2652  ND2 ASN A 164      58.251  83.317  63.362  1.00  0.99           N  
ATOM   2653  H   ASN A 164      57.894  81.840  59.988  1.00  0.99           H  
ATOM   2654  HA  ASN A 164      55.874  83.871  60.280  1.00  0.99           H  
ATOM   2655 1HB  ASN A 164      58.814  83.761  60.978  1.00  0.99           H  
ATOM   2656 2HB  ASN A 164      57.830  85.175  61.313  1.00  0.99           H  
ATOM   2657 1HD2 ASN A 164      58.028  82.891  64.235  1.00  0.99           H  
ATOM   2658 2HD2 ASN A 164      59.185  83.624  63.181  1.00  0.99           H  
ATOM   2659  N   ALA A 165      58.238  84.491  58.055  1.00  0.95           N  
ATOM   2660  CA  ALA A 165      58.611  85.345  56.922  1.00  0.95           C  
ATOM   2661  C   ALA A 165      57.500  85.425  55.877  1.00  0.95           C  
ATOM   2662  O   ALA A 165      57.274  86.472  55.267  1.00  0.95           O  
ATOM   2663  CB  ALA A 165      59.879  84.824  56.269  1.00  0.95           C  
ATOM   2664  H   ALA A 165      58.846  83.708  58.291  1.00  0.95           H  
ATOM   2665  HA  ALA A 165      58.789  86.349  57.306  1.00  0.95           H  
ATOM   2666 1HB  ALA A 165      60.163  85.483  55.453  1.00  0.95           H  
ATOM   2667 2HB  ALA A 165      60.678  84.789  57.010  1.00  0.95           H  
ATOM   2668 3HB  ALA A 165      59.699  83.826  55.883  1.00  0.95           H  
ATOM   2669  N   LEU A 166      56.790  84.316  55.697  1.00  0.92           N  
ATOM   2670  CA  LEU A 166      55.691  84.215  54.750  1.00  0.92           C  
ATOM   2671  C   LEU A 166      54.365  84.659  55.365  1.00  0.92           C  
ATOM   2672  O   LEU A 166      53.325  84.613  54.700  1.00  0.92           O  
ATOM   2673  CB  LEU A 166      55.520  82.760  54.281  1.00  0.92           C  
ATOM   2674  CG  LEU A 166      56.674  82.118  53.487  1.00  0.92           C  
ATOM   2675  CD1 LEU A 166      56.332  80.653  53.236  1.00  0.92           C  
ATOM   2676  CD2 LEU A 166      56.874  82.853  52.189  1.00  0.92           C  
ATOM   2677  H   LEU A 166      57.062  83.481  56.218  1.00  0.92           H  
ATOM   2678  HA  LEU A 166      55.912  84.852  53.896  1.00  0.92           H  
ATOM   2679 1HB  LEU A 166      55.371  82.145  55.173  1.00  0.92           H  
ATOM   2680 2HB  LEU A 166      54.621  82.695  53.673  1.00  0.92           H  
ATOM   2681  HG  LEU A 166      57.592  82.161  54.071  1.00  0.92           H  
ATOM   2682 1HD1 LEU A 166      57.132  80.175  52.686  1.00  0.92           H  
ATOM   2683 2HD1 LEU A 166      56.201  80.159  54.190  1.00  0.92           H  
ATOM   2684 3HD1 LEU A 166      55.413  80.586  52.662  1.00  0.92           H  
ATOM   2685 1HD2 LEU A 166      57.690  82.388  51.633  1.00  0.92           H  
ATOM   2686 2HD2 LEU A 166      55.968  82.804  51.606  1.00  0.92           H  
ATOM   2687 3HD2 LEU A 166      57.121  83.896  52.396  1.00  0.92           H  
ATOM   2688  N   ASN A 167      54.384  85.066  56.641  1.00  0.89           N  
ATOM   2689  CA  ASN A 167      53.185  85.431  57.387  1.00  0.89           C  
ATOM   2690  C   ASN A 167      52.170  84.292  57.384  1.00  0.89           C  
ATOM   2691  O   ASN A 167      50.963  84.512  57.243  1.00  0.89           O  
ATOM   2692  CB  ASN A 167      52.572  86.715  56.848  1.00  0.89           C  
ATOM   2693  CG  ASN A 167      53.468  87.913  57.038  1.00  0.89           C  
ATOM   2694  OD1 ASN A 167      53.983  88.158  58.138  1.00  0.89           O  
ATOM   2695  ND2 ASN A 167      53.663  88.666  55.981  1.00  0.89           N  
ATOM   2696  H   ASN A 167      55.266  85.135  57.141  1.00  0.89           H  
ATOM   2697  HA  ASN A 167      53.475  85.598  58.426  1.00  0.89           H  
ATOM   2698 1HB  ASN A 167      52.338  86.614  55.792  1.00  0.89           H  
ATOM   2699 2HB  ASN A 167      51.633  86.901  57.366  1.00  0.89           H  
ATOM   2700 1HD2 ASN A 167      54.251  89.473  56.044  1.00  0.89           H  
ATOM   2701 2HD2 ASN A 167      53.228  88.430  55.113  1.00  0.89           H  
ATOM   2702  N   SER A 168      52.663  83.064  57.551  1.00  0.87           N  
ATOM   2703  CA  SER A 168      51.797  81.904  57.573  1.00  0.87           C  
ATOM   2704  C   SER A 168      51.276  81.634  58.976  1.00  0.87           C  
ATOM   2705  O   SER A 168      52.012  81.195  59.860  1.00  0.87           O  
ATOM   2706  CB  SER A 168      52.548  80.699  57.053  1.00  0.87           C  
ATOM   2707  OG  SER A 168      51.758  79.556  57.123  1.00  0.87           O  
ATOM   2708  H   SER A 168      53.665  82.933  57.675  1.00  0.87           H  
ATOM   2709  HA  SER A 168      50.944  82.095  56.920  1.00  0.87           H  
ATOM   2710 1HB  SER A 168      52.854  80.875  56.020  1.00  0.87           H  
ATOM   2711 2HB  SER A 168      53.452  80.555  57.640  1.00  0.87           H  
ATOM   2712  HG  SER A 168      50.980  79.739  56.585  1.00  0.87           H  
ATOM   2713  N   GLN A 169      49.998  81.920  59.167  1.00  0.84           N  
ATOM   2714  CA  GLN A 169      49.323  81.767  60.448  1.00  0.84           C  
ATOM   2715  C   GLN A 169      48.667  80.402  60.509  1.00  0.84           C  
ATOM   2716  O   GLN A 169      48.329  79.827  59.479  1.00  0.84           O  
ATOM   2717  CB  GLN A 169      48.294  82.894  60.669  1.00  0.84           C  
ATOM   2718  CG  GLN A 169      47.544  82.905  62.058  1.00  0.84           C  
ATOM   2719  CD  GLN A 169      48.446  83.214  63.268  1.00  0.84           C  
ATOM   2720  OE1 GLN A 169      49.128  84.257  63.289  1.00  0.84           O  
ATOM   2721  NE2 GLN A 169      48.460  82.323  64.279  1.00  0.84           N  
ATOM   2722  H   GLN A 169      49.471  82.283  58.383  1.00  0.84           H  
ATOM   2723  HA  GLN A 169      50.061  81.811  61.240  1.00  0.84           H  
ATOM   2724 1HB  GLN A 169      48.792  83.856  60.552  1.00  0.84           H  
ATOM   2725 2HB  GLN A 169      47.529  82.834  59.891  1.00  0.84           H  
ATOM   2726 1HG  GLN A 169      46.806  83.702  62.006  1.00  0.84           H  
ATOM   2727 2HG  GLN A 169      47.032  81.989  62.248  1.00  0.84           H  
ATOM   2728 1HE2 GLN A 169      49.023  82.498  65.092  1.00  0.84           H  
ATOM   2729 2HE2 GLN A 169      47.912  81.459  64.253  1.00  0.84           H  
ATOM   2730  N   SER A 170      48.449  79.912  61.724  1.00  0.81           N  
ATOM   2731  CA  SER A 170      47.755  78.658  61.991  1.00  0.81           C  
ATOM   2732  C   SER A 170      46.301  78.602  61.500  1.00  0.81           C  
ATOM   2733  O   SER A 170      45.751  77.516  61.386  1.00  0.81           O  
ATOM   2734  CB  SER A 170      47.899  78.351  63.467  1.00  0.81           C  
ATOM   2735  OG  SER A 170      47.346  79.361  64.295  1.00  0.81           O  
ATOM   2736  H   SER A 170      48.786  80.440  62.514  1.00  0.81           H  
ATOM   2737  HA  SER A 170      48.281  77.870  61.462  1.00  0.81           H  
ATOM   2738 1HB  SER A 170      47.430  77.396  63.691  1.00  0.81           H  
ATOM   2739 2HB  SER A 170      48.962  78.245  63.693  1.00  0.81           H  
ATOM   2740  HG  SER A 170      47.994  79.434  65.055  1.00  0.81           H  
ATOM   2741  N   PHE A 171      45.694  79.755  61.215  1.00  0.78           N  
ATOM   2742  CA  PHE A 171      44.349  79.874  60.631  1.00  0.78           C  
ATOM   2743  C   PHE A 171      44.364  80.797  59.414  1.00  0.78           C  
ATOM   2744  O   PHE A 171      45.106  81.783  59.382  1.00  0.78           O  
ATOM   2745  CB  PHE A 171      43.300  80.359  61.641  1.00  0.78           C  
ATOM   2746  CG  PHE A 171      42.977  79.377  62.728  1.00  0.78           C  
ATOM   2747  CD1 PHE A 171      43.719  79.293  63.892  1.00  0.78           C  
ATOM   2748  CD2 PHE A 171      41.888  78.528  62.569  1.00  0.78           C  
ATOM   2749  CE1 PHE A 171      43.383  78.370  64.863  1.00  0.78           C  
ATOM   2750  CE2 PHE A 171      41.560  77.617  63.536  1.00  0.78           C  
ATOM   2751  CZ  PHE A 171      42.304  77.536  64.677  1.00  0.78           C  
ATOM   2752  H   PHE A 171      46.219  80.597  61.366  1.00  0.78           H  
ATOM   2753  HA  PHE A 171      44.039  78.893  60.285  1.00  0.78           H  
ATOM   2754 1HB  PHE A 171      43.645  81.280  62.108  1.00  0.78           H  
ATOM   2755 2HB  PHE A 171      42.375  80.591  61.110  1.00  0.78           H  
ATOM   2756  HD1 PHE A 171      44.576  79.953  64.036  1.00  0.78           H  
ATOM   2757  HD2 PHE A 171      41.295  78.595  61.657  1.00  0.78           H  
ATOM   2758  HE1 PHE A 171      43.974  78.303  65.770  1.00  0.78           H  
ATOM   2759  HE2 PHE A 171      40.717  76.959  63.398  1.00  0.78           H  
ATOM   2760  HZ  PHE A 171      42.042  76.818  65.428  1.00  0.78           H  
ATOM   2761  N   LEU A 172      43.487  80.523  58.446  1.00  0.75           N  
ATOM   2762  CA  LEU A 172      43.359  81.382  57.272  1.00  0.75           C  
ATOM   2763  C   LEU A 172      41.922  81.540  56.800  1.00  0.75           C  
ATOM   2764  O   LEU A 172      41.054  80.708  57.076  1.00  0.75           O  
ATOM   2765  CB  LEU A 172      44.167  80.850  56.076  1.00  0.75           C  
ATOM   2766  CG  LEU A 172      43.596  79.615  55.371  1.00  0.75           C  
ATOM   2767  CD1 LEU A 172      44.104  79.563  53.935  1.00  0.75           C  
ATOM   2768  CD2 LEU A 172      44.033  78.402  56.095  1.00  0.75           C  
ATOM   2769  H   LEU A 172      42.917  79.686  58.533  1.00  0.75           H  
ATOM   2770  HA  LEU A 172      43.736  82.369  57.531  1.00  0.75           H  
ATOM   2771 1HB  LEU A 172      44.247  81.642  55.334  1.00  0.75           H  
ATOM   2772 2HB  LEU A 172      45.171  80.599  56.424  1.00  0.75           H  
ATOM   2773  HG  LEU A 172      42.503  79.672  55.356  1.00  0.75           H  
ATOM   2774 1HD1 LEU A 172      43.691  78.688  53.444  1.00  0.75           H  
ATOM   2775 2HD1 LEU A 172      43.788  80.461  53.401  1.00  0.75           H  
ATOM   2776 3HD1 LEU A 172      45.193  79.505  53.932  1.00  0.75           H  
ATOM   2777 1HD2 LEU A 172      43.636  77.509  55.604  1.00  0.75           H  
ATOM   2778 2HD2 LEU A 172      45.111  78.380  56.078  1.00  0.75           H  
ATOM   2779 3HD2 LEU A 172      43.685  78.433  57.115  1.00  0.75           H  
ATOM   2780  N   ASN A 173      41.695  82.643  56.090  1.00  0.72           N  
ATOM   2781  CA  ASN A 173      40.425  82.971  55.452  1.00  0.72           C  
ATOM   2782  C   ASN A 173      40.481  82.561  53.977  1.00  0.72           C  
ATOM   2783  O   ASN A 173      41.236  83.145  53.195  1.00  0.72           O  
ATOM   2784  CB  ASN A 173      40.124  84.445  55.634  1.00  0.72           C  
ATOM   2785  CG  ASN A 173      38.768  84.850  55.171  1.00  0.72           C  
ATOM   2786  OD1 ASN A 173      37.882  84.012  55.055  1.00  0.72           O  
ATOM   2787  ND2 ASN A 173      38.588  86.124  54.913  1.00  0.72           N  
ATOM   2788  H   ASN A 173      42.466  83.280  55.951  1.00  0.72           H  
ATOM   2789  HA  ASN A 173      39.635  82.379  55.906  1.00  0.72           H  
ATOM   2790 1HB  ASN A 173      40.217  84.704  56.686  1.00  0.72           H  
ATOM   2791 2HB  ASN A 173      40.863  85.030  55.089  1.00  0.72           H  
ATOM   2792 1HD2 ASN A 173      37.696  86.460  54.606  1.00  0.72           H  
ATOM   2793 2HD2 ASN A 173      39.347  86.765  55.026  1.00  0.72           H  
ATOM   2794  N   VAL A 174      39.751  81.508  53.629  1.00  0.71           N  
ATOM   2795  CA  VAL A 174      39.766  80.912  52.290  1.00  0.71           C  
ATOM   2796  C   VAL A 174      38.335  80.665  51.789  1.00  0.71           C  
ATOM   2797  O   VAL A 174      37.460  80.336  52.583  1.00  0.71           O  
ATOM   2798  CB  VAL A 174      40.576  79.608  52.380  1.00  0.71           C  
ATOM   2799  CG1 VAL A 174      39.898  78.660  53.361  1.00  0.71           C  
ATOM   2800  CG2 VAL A 174      40.713  78.957  51.040  1.00  0.71           C  
ATOM   2801  H   VAL A 174      39.151  81.088  54.344  1.00  0.71           H  
ATOM   2802  HA  VAL A 174      40.266  81.592  51.603  1.00  0.71           H  
ATOM   2803  HB  VAL A 174      41.552  79.838  52.763  1.00  0.71           H  
ATOM   2804 1HG1 VAL A 174      40.482  77.752  53.451  1.00  0.71           H  
ATOM   2805 2HG1 VAL A 174      39.823  79.137  54.342  1.00  0.71           H  
ATOM   2806 3HG1 VAL A 174      38.898  78.419  53.001  1.00  0.71           H  
ATOM   2807 1HG2 VAL A 174      41.291  78.052  51.140  1.00  0.71           H  
ATOM   2808 2HG2 VAL A 174      39.737  78.709  50.667  1.00  0.71           H  
ATOM   2809 3HG2 VAL A 174      41.211  79.635  50.351  1.00  0.71           H  
ATOM   2810  N   THR A 175      38.050  80.840  50.497  1.00  0.70           N  
ATOM   2811  CA  THR A 175      36.676  80.562  50.077  1.00  0.70           C  
ATOM   2812  C   THR A 175      36.444  79.075  50.035  1.00  0.70           C  
ATOM   2813  O   THR A 175      37.401  78.308  49.971  1.00  0.70           O  
ATOM   2814  CB  THR A 175      36.359  81.157  48.693  1.00  0.70           C  
ATOM   2815  OG1 THR A 175      37.283  80.604  47.735  1.00  0.70           O  
ATOM   2816  CG2 THR A 175      36.445  82.648  48.700  1.00  0.70           C  
ATOM   2817  H   THR A 175      38.754  81.121  49.809  1.00  0.70           H  
ATOM   2818  HA  THR A 175      35.989  80.985  50.792  1.00  0.70           H  
ATOM   2819  HB  THR A 175      35.346  80.874  48.410  1.00  0.70           H  
ATOM   2820  HG1 THR A 175      38.175  80.965  47.956  1.00  0.70           H  
ATOM   2821 1HG2 THR A 175      36.211  83.033  47.713  1.00  0.70           H  
ATOM   2822 2HG2 THR A 175      35.731  83.043  49.419  1.00  0.70           H  
ATOM   2823 3HG2 THR A 175      37.449  82.942  48.972  1.00  0.70           H  
ATOM   2824  N   ILE A 176      35.186  78.662  49.993  1.00  0.71           N  
ATOM   2825  CA  ILE A 176      34.883  77.242  49.877  1.00  0.71           C  
ATOM   2826  C   ILE A 176      35.426  76.667  48.592  1.00  0.71           C  
ATOM   2827  O   ILE A 176      36.034  75.602  48.596  1.00  0.71           O  
ATOM   2828  CB  ILE A 176      33.388  76.983  50.021  1.00  0.71           C  
ATOM   2829  CG1 ILE A 176      33.037  77.271  51.424  1.00  0.71           C  
ATOM   2830  CG2 ILE A 176      32.994  75.575  49.616  1.00  0.71           C  
ATOM   2831  CD1 ILE A 176      31.630  77.298  51.709  1.00  0.71           C  
ATOM   2832  H   ILE A 176      34.438  79.351  50.089  1.00  0.71           H  
ATOM   2833  HA  ILE A 176      35.369  76.729  50.703  1.00  0.71           H  
ATOM   2834  HB  ILE A 176      32.851  77.698  49.398  1.00  0.71           H  
ATOM   2835 1HG1 ILE A 176      33.503  76.525  52.057  1.00  0.71           H  
ATOM   2836 2HG1 ILE A 176      33.441  78.249  51.663  1.00  0.71           H  
ATOM   2837 1HG2 ILE A 176      31.921  75.449  49.735  1.00  0.71           H  
ATOM   2838 2HG2 ILE A 176      33.263  75.407  48.574  1.00  0.71           H  
ATOM   2839 3HG2 ILE A 176      33.507  74.864  50.241  1.00  0.71           H  
ATOM   2840 1HD1 ILE A 176      31.482  77.530  52.748  1.00  0.71           H  
ATOM   2841 2HD1 ILE A 176      31.145  78.045  51.100  1.00  0.71           H  
ATOM   2842 3HD1 ILE A 176      31.230  76.325  51.494  1.00  0.71           H  
ATOM   2843  N   SER A 177      35.266  77.382  47.494  1.00  0.74           N  
ATOM   2844  CA  SER A 177      35.787  76.900  46.232  1.00  0.74           C  
ATOM   2845  C   SER A 177      37.276  76.652  46.361  1.00  0.74           C  
ATOM   2846  O   SER A 177      37.746  75.580  45.986  1.00  0.74           O  
ATOM   2847  CB  SER A 177      35.537  77.921  45.157  1.00  0.74           C  
ATOM   2848  OG  SER A 177      36.003  77.517  43.908  1.00  0.74           O  
ATOM   2849  H   SER A 177      34.746  78.254  47.527  1.00  0.74           H  
ATOM   2850  HA  SER A 177      35.292  75.963  45.978  1.00  0.74           H  
ATOM   2851 1HB  SER A 177      34.476  78.113  45.088  1.00  0.74           H  
ATOM   2852 2HB  SER A 177      36.010  78.865  45.435  1.00  0.74           H  
ATOM   2853  HG  SER A 177      35.626  78.205  43.297  1.00  0.74           H  
ATOM   2854  N   GLN A 178      38.023  77.613  46.924  1.00  0.77           N  
ATOM   2855  CA  GLN A 178      39.463  77.422  47.116  1.00  0.77           C  
ATOM   2856  C   GLN A 178      39.780  76.306  48.115  1.00  0.77           C  
ATOM   2857  O   GLN A 178      40.674  75.500  47.903  1.00  0.77           O  
ATOM   2858  CB  GLN A 178      40.083  78.720  47.608  1.00  0.77           C  
ATOM   2859  CG  GLN A 178      40.157  79.831  46.607  1.00  0.77           C  
ATOM   2860  CD  GLN A 178      40.503  81.152  47.285  1.00  0.77           C  
ATOM   2861  OE1 GLN A 178      39.872  81.497  48.309  1.00  0.77           O  
ATOM   2862  NE2 GLN A 178      41.475  81.883  46.747  1.00  0.77           N  
ATOM   2863  H   GLN A 178      37.598  78.496  47.223  1.00  0.77           H  
ATOM   2864  HA  GLN A 178      39.906  77.154  46.156  1.00  0.77           H  
ATOM   2865 1HB  GLN A 178      39.485  79.086  48.429  1.00  0.77           H  
ATOM   2866 2HB  GLN A 178      41.080  78.526  47.985  1.00  0.77           H  
ATOM   2867 1HG  GLN A 178      40.940  79.596  45.882  1.00  0.77           H  
ATOM   2868 2HG  GLN A 178      39.196  79.928  46.100  1.00  0.77           H  
ATOM   2869 1HE2 GLN A 178      41.734  82.759  47.159  1.00  0.77           H  
ATOM   2870 2HE2 GLN A 178      41.948  81.563  45.924  1.00  0.77           H  
ATOM   2871  N   TYR A 179      39.014  76.202  49.183  1.00  0.82           N  
ATOM   2872  CA  TYR A 179      39.265  75.194  50.202  1.00  0.82           C  
ATOM   2873  C   TYR A 179      39.140  73.791  49.609  1.00  0.82           C  
ATOM   2874  O   TYR A 179      39.954  72.906  49.900  1.00  0.82           O  
ATOM   2875  CB  TYR A 179      38.330  75.426  51.389  1.00  0.82           C  
ATOM   2876  CG  TYR A 179      38.588  74.571  52.592  1.00  0.82           C  
ATOM   2877  CD1 TYR A 179      39.758  74.775  53.285  1.00  0.82           C  
ATOM   2878  CD2 TYR A 179      37.651  73.657  53.063  1.00  0.82           C  
ATOM   2879  CE1 TYR A 179      40.022  74.073  54.419  1.00  0.82           C  
ATOM   2880  CE2 TYR A 179      37.918  72.952  54.225  1.00  0.82           C  
ATOM   2881  CZ  TYR A 179      39.107  73.169  54.891  1.00  0.82           C  
ATOM   2882  OH  TYR A 179      39.389  72.511  56.029  1.00  0.82           O  
ATOM   2883  H   TYR A 179      38.264  76.868  49.331  1.00  0.82           H  
ATOM   2884  HA  TYR A 179      40.289  75.314  50.553  1.00  0.82           H  
ATOM   2885 1HB  TYR A 179      38.386  76.470  51.693  1.00  0.82           H  
ATOM   2886 2HB  TYR A 179      37.306  75.249  51.067  1.00  0.82           H  
ATOM   2887  HD1 TYR A 179      40.482  75.503  52.920  1.00  0.82           H  
ATOM   2888  HD2 TYR A 179      36.716  73.506  52.537  1.00  0.82           H  
ATOM   2889  HE1 TYR A 179      40.953  74.241  54.959  1.00  0.82           H  
ATOM   2890  HE2 TYR A 179      37.191  72.237  54.615  1.00  0.82           H  
ATOM   2891  HH  TYR A 179      40.317  72.651  56.245  1.00  0.82           H  
ATOM   2892  N   LEU A 180      38.114  73.599  48.776  1.00  0.86           N  
ATOM   2893  CA  LEU A 180      37.830  72.319  48.145  1.00  0.86           C  
ATOM   2894  C   LEU A 180      38.723  72.026  46.942  1.00  0.86           C  
ATOM   2895  O   LEU A 180      39.310  70.939  46.855  1.00  0.86           O  
ATOM   2896  CB  LEU A 180      36.355  72.295  47.737  1.00  0.86           C  
ATOM   2897  CG  LEU A 180      35.419  71.825  48.836  1.00  0.86           C  
ATOM   2898  CD1 LEU A 180      35.618  72.700  50.026  1.00  0.86           C  
ATOM   2899  CD2 LEU A 180      33.995  71.894  48.355  1.00  0.86           C  
ATOM   2900  H   LEU A 180      37.483  74.380  48.597  1.00  0.86           H  
ATOM   2901  HA  LEU A 180      37.983  71.538  48.861  1.00  0.86           H  
ATOM   2902 1HB  LEU A 180      36.059  73.302  47.441  1.00  0.86           H  
ATOM   2903 2HB  LEU A 180      36.241  71.640  46.874  1.00  0.86           H  
ATOM   2904  HG  LEU A 180      35.658  70.809  49.120  1.00  0.86           H  
ATOM   2905 1HD1 LEU A 180      34.982  72.389  50.800  1.00  0.86           H  
ATOM   2906 2HD1 LEU A 180      36.644  72.629  50.352  1.00  0.86           H  
ATOM   2907 3HD1 LEU A 180      35.396  73.701  49.780  1.00  0.86           H  
ATOM   2908 1HD2 LEU A 180      33.322  71.569  49.147  1.00  0.86           H  
ATOM   2909 2HD2 LEU A 180      33.756  72.921  48.076  1.00  0.86           H  
ATOM   2910 3HD2 LEU A 180      33.880  71.249  47.490  1.00  0.86           H  
ATOM   2911  N   TRP A 181      38.866  72.990  46.031  1.00  0.90           N  
ATOM   2912  CA  TRP A 181      39.630  72.767  44.807  1.00  0.90           C  
ATOM   2913  C   TRP A 181      41.097  73.093  44.935  1.00  0.90           C  
ATOM   2914  O   TRP A 181      41.921  72.641  44.143  1.00  0.90           O  
ATOM   2915  CB  TRP A 181      38.965  73.506  43.681  1.00  0.90           C  
ATOM   2916  CG  TRP A 181      37.681  72.902  43.550  1.00  0.90           C  
ATOM   2917  CD1 TRP A 181      36.444  73.400  43.797  1.00  0.90           C  
ATOM   2918  CD2 TRP A 181      37.518  71.540  43.242  1.00  0.90           C  
ATOM   2919  NE1 TRP A 181      35.517  72.418  43.620  1.00  0.90           N  
ATOM   2920  CE2 TRP A 181      36.164  71.270  43.288  1.00  0.90           C  
ATOM   2921  CE3 TRP A 181      38.419  70.527  42.946  1.00  0.90           C  
ATOM   2922  CZ2 TRP A 181      35.684  70.032  43.040  1.00  0.90           C  
ATOM   2923  CZ3 TRP A 181      37.954  69.287  42.698  1.00  0.90           C  
ATOM   2924  CH2 TRP A 181      36.632  69.029  42.737  1.00  0.90           C  
ATOM   2925  H   TRP A 181      38.406  73.891  46.150  1.00  0.90           H  
ATOM   2926  HA  TRP A 181      39.560  71.708  44.567  1.00  0.90           H  
ATOM   2927 1HB  TRP A 181      38.867  74.565  43.915  1.00  0.90           H  
ATOM   2928 2HB  TRP A 181      39.531  73.395  42.757  1.00  0.90           H  
ATOM   2929  HD1 TRP A 181      36.228  74.428  44.098  1.00  0.90           H  
ATOM   2930  HE1 TRP A 181      34.527  72.521  43.740  1.00  0.90           H  
ATOM   2931  HE3 TRP A 181      39.489  70.731  42.916  1.00  0.90           H  
ATOM   2932  HZ2 TRP A 181      34.618  69.814  43.076  1.00  0.90           H  
ATOM   2933  HZ3 TRP A 181      38.676  68.520  42.466  1.00  0.90           H  
ATOM   2934  HH2 TRP A 181      36.308  68.019  42.532  1.00  0.90           H  
ATOM   2935  N   GLY A 182      41.414  73.849  45.954  1.00  0.92           N  
ATOM   2936  CA  GLY A 182      42.762  74.180  46.296  1.00  0.92           C  
ATOM   2937  C   GLY A 182      43.275  75.557  45.952  1.00  0.92           C  
ATOM   2938  O   GLY A 182      42.751  76.269  45.089  1.00  0.92           O  
ATOM   2939  H   GLY A 182      40.698  74.229  46.561  1.00  0.92           H  
ATOM   2940 1HA  GLY A 182      42.769  74.111  47.371  1.00  0.92           H  
ATOM   2941 2HA  GLY A 182      43.440  73.414  45.926  1.00  0.92           H  
ATOM   2942  N   TYR A 183      44.356  75.896  46.638  1.00  0.94           N  
ATOM   2943  CA  TYR A 183      45.028  77.167  46.519  1.00  0.94           C  
ATOM   2944  C   TYR A 183      46.547  77.043  46.635  1.00  0.94           C  
ATOM   2945  O   TYR A 183      47.100  76.129  47.260  1.00  0.94           O  
ATOM   2946  CB  TYR A 183      44.419  78.113  47.562  1.00  0.94           C  
ATOM   2947  CG  TYR A 183      44.504  77.604  49.009  1.00  0.94           C  
ATOM   2948  CD1 TYR A 183      45.554  77.938  49.854  1.00  0.94           C  
ATOM   2949  CD2 TYR A 183      43.484  76.774  49.476  1.00  0.94           C  
ATOM   2950  CE1 TYR A 183      45.569  77.438  51.161  1.00  0.94           C  
ATOM   2951  CE2 TYR A 183      43.503  76.282  50.757  1.00  0.94           C  
ATOM   2952  CZ  TYR A 183      44.533  76.607  51.599  1.00  0.94           C  
ATOM   2953  OH  TYR A 183      44.543  76.107  52.879  1.00  0.94           O  
ATOM   2954  H   TYR A 183      44.690  75.216  47.313  1.00  0.94           H  
ATOM   2955  HA  TYR A 183      44.814  77.565  45.531  1.00  0.94           H  
ATOM   2956 1HB  TYR A 183      44.925  79.077  47.512  1.00  0.94           H  
ATOM   2957 2HB  TYR A 183      43.371  78.284  47.322  1.00  0.94           H  
ATOM   2958  HD1 TYR A 183      46.359  78.586  49.503  1.00  0.94           H  
ATOM   2959  HD2 TYR A 183      42.668  76.513  48.818  1.00  0.94           H  
ATOM   2960  HE1 TYR A 183      46.391  77.697  51.838  1.00  0.94           H  
ATOM   2961  HE2 TYR A 183      42.699  75.633  51.103  1.00  0.94           H  
ATOM   2962  HH  TYR A 183      45.278  76.499  53.365  1.00  0.94           H  
ATOM   2963  N   ASP A 184      47.240  77.992  46.027  1.00  0.95           N  
ATOM   2964  CA  ASP A 184      48.694  77.940  45.969  1.00  0.95           C  
ATOM   2965  C   ASP A 184      49.398  78.553  47.167  1.00  0.95           C  
ATOM   2966  O   ASP A 184      50.028  79.605  47.078  1.00  0.95           O  
ATOM   2967  CB  ASP A 184      49.167  78.584  44.681  1.00  0.95           C  
ATOM   2968  CG  ASP A 184      48.727  77.774  43.459  1.00  0.95           C  
ATOM   2969  OD1 ASP A 184      48.760  76.563  43.518  1.00  0.95           O  
ATOM   2970  OD2 ASP A 184      48.338  78.372  42.491  1.00  0.95           O  
ATOM   2971  H   ASP A 184      46.752  78.743  45.558  1.00  0.95           H  
ATOM   2972  HA  ASP A 184      48.990  76.892  45.929  1.00  0.95           H  
ATOM   2973 1HB  ASP A 184      48.772  79.598  44.606  1.00  0.95           H  
ATOM   2974 2HB  ASP A 184      50.255  78.650  44.689  1.00  0.95           H  
ATOM   2975  N   ASP A 185      49.271  77.884  48.301  1.00  0.95           N  
ATOM   2976  CA  ASP A 185      49.891  78.364  49.528  1.00  0.95           C  
ATOM   2977  C   ASP A 185      51.405  78.445  49.308  1.00  0.95           C  
ATOM   2978  O   ASP A 185      52.037  77.479  48.856  1.00  0.95           O  
ATOM   2979  CB  ASP A 185      49.566  77.458  50.722  1.00  0.95           C  
ATOM   2980  CG  ASP A 185      49.969  78.065  52.121  1.00  0.95           C  
ATOM   2981  OD1 ASP A 185      51.069  78.591  52.288  1.00  0.95           O  
ATOM   2982  OD2 ASP A 185      49.143  77.971  53.015  1.00  0.95           O  
ATOM   2983  H   ASP A 185      48.706  77.034  48.273  1.00  0.95           H  
ATOM   2984  HA  ASP A 185      49.518  79.364  49.743  1.00  0.95           H  
ATOM   2985 1HB  ASP A 185      48.504  77.242  50.728  1.00  0.95           H  
ATOM   2986 2HB  ASP A 185      50.077  76.509  50.596  1.00  0.95           H  
ATOM   2987  N   ARG A 186      51.979  79.606  49.623  1.00  0.95           N  
ATOM   2988  CA  ARG A 186      53.403  79.859  49.436  1.00  0.95           C  
ATOM   2989  C   ARG A 186      54.256  78.880  50.217  1.00  0.95           C  
ATOM   2990  O   ARG A 186      55.363  78.529  49.791  1.00  0.95           O  
ATOM   2991  CB  ARG A 186      53.763  81.261  49.904  1.00  0.95           C  
ATOM   2992  CG  ARG A 186      53.271  82.399  49.029  1.00  0.95           C  
ATOM   2993  CD  ARG A 186      53.908  83.700  49.416  1.00  0.95           C  
ATOM   2994  NE  ARG A 186      53.499  84.130  50.757  1.00  0.95           N  
ATOM   2995  CZ  ARG A 186      52.407  84.876  51.016  1.00  0.95           C  
ATOM   2996  NH1 ARG A 186      51.636  85.281  50.027  1.00  0.95           N  
ATOM   2997  NH2 ARG A 186      52.102  85.205  52.258  1.00  0.95           N  
ATOM   2998  H   ARG A 186      51.395  80.338  50.000  1.00  0.95           H  
ATOM   2999  HA  ARG A 186      53.634  79.760  48.375  1.00  0.95           H  
ATOM   3000 1HB  ARG A 186      53.369  81.419  50.909  1.00  0.95           H  
ATOM   3001 2HB  ARG A 186      54.847  81.343  49.967  1.00  0.95           H  
ATOM   3002 1HG  ARG A 186      53.519  82.188  47.989  1.00  0.95           H  
ATOM   3003 2HG  ARG A 186      52.189  82.494  49.132  1.00  0.95           H  
ATOM   3004 1HD  ARG A 186      54.992  83.590  49.409  1.00  0.95           H  
ATOM   3005 2HD  ARG A 186      53.619  84.473  48.706  1.00  0.95           H  
ATOM   3006  HE  ARG A 186      54.065  83.841  51.546  1.00  0.95           H  
ATOM   3007 1HH1 ARG A 186      51.863  85.033  49.074  1.00  0.95           H  
ATOM   3008 2HH1 ARG A 186      50.819  85.839  50.223  1.00  0.95           H  
ATOM   3009 1HH2 ARG A 186      52.688  84.893  53.049  1.00  0.95           H  
ATOM   3010 2HH2 ARG A 186      51.285  85.760  52.448  1.00  0.95           H  
ATOM   3011  N   LEU A 187      53.762  78.463  51.382  1.00  0.97           N  
ATOM   3012  CA  LEU A 187      54.520  77.568  52.229  1.00  0.97           C  
ATOM   3013  C   LEU A 187      54.650  76.215  51.574  1.00  0.97           C  
ATOM   3014  O   LEU A 187      55.709  75.605  51.652  1.00  0.97           O  
ATOM   3015  CB  LEU A 187      53.899  77.432  53.607  1.00  0.97           C  
ATOM   3016  CG  LEU A 187      54.680  76.554  54.571  1.00  0.97           C  
ATOM   3017  CD1 LEU A 187      56.109  77.099  54.780  1.00  0.97           C  
ATOM   3018  CD2 LEU A 187      53.949  76.512  55.870  1.00  0.97           C  
ATOM   3019  H   LEU A 187      52.813  78.734  51.670  1.00  0.97           H  
ATOM   3020  HA  LEU A 187      55.520  77.975  52.352  1.00  0.97           H  
ATOM   3021 1HB  LEU A 187      53.799  78.424  54.049  1.00  0.97           H  
ATOM   3022 2HB  LEU A 187      52.898  77.006  53.498  1.00  0.97           H  
ATOM   3023  HG  LEU A 187      54.757  75.562  54.151  1.00  0.97           H  
ATOM   3024 1HD1 LEU A 187      56.651  76.446  55.469  1.00  0.97           H  
ATOM   3025 2HD1 LEU A 187      56.634  77.132  53.824  1.00  0.97           H  
ATOM   3026 3HD1 LEU A 187      56.058  78.097  55.204  1.00  0.97           H  
ATOM   3027 1HD2 LEU A 187      54.490  75.875  56.570  1.00  0.97           H  
ATOM   3028 2HD2 LEU A 187      53.880  77.522  56.273  1.00  0.97           H  
ATOM   3029 3HD2 LEU A 187      52.948  76.116  55.704  1.00  0.97           H  
ATOM   3030  N   VAL A 188      53.579  75.722  50.946  1.00  1.00           N  
ATOM   3031  CA  VAL A 188      53.667  74.419  50.300  1.00  1.00           C  
ATOM   3032  C   VAL A 188      54.637  74.473  49.148  1.00  1.00           C  
ATOM   3033  O   VAL A 188      55.403  73.537  48.945  1.00  1.00           O  
ATOM   3034  CB  VAL A 188      52.355  73.908  49.729  1.00  1.00           C  
ATOM   3035  CG1 VAL A 188      52.657  72.660  48.956  1.00  1.00           C  
ATOM   3036  CG2 VAL A 188      51.404  73.620  50.811  1.00  1.00           C  
ATOM   3037  H   VAL A 188      52.725  76.267  50.900  1.00  1.00           H  
ATOM   3038  HA  VAL A 188      54.023  73.694  51.030  1.00  1.00           H  
ATOM   3039  HB  VAL A 188      51.933  74.649  49.044  1.00  1.00           H  
ATOM   3040 1HG1 VAL A 188      51.779  72.272  48.547  1.00  1.00           H  
ATOM   3041 2HG1 VAL A 188      53.363  72.874  48.156  1.00  1.00           H  
ATOM   3042 3HG1 VAL A 188      53.067  71.946  49.627  1.00  1.00           H  
ATOM   3043 1HG2 VAL A 188      50.482  73.245  50.387  1.00  1.00           H  
ATOM   3044 2HG2 VAL A 188      51.840  72.870  51.467  1.00  1.00           H  
ATOM   3045 3HG2 VAL A 188      51.209  74.538  51.361  1.00  1.00           H  
ATOM   3046  N   THR A 189      54.588  75.548  48.360  1.00  1.04           N  
ATOM   3047  CA  THR A 189      55.508  75.644  47.232  1.00  1.04           C  
ATOM   3048  C   THR A 189      56.955  75.583  47.733  1.00  1.04           C  
ATOM   3049  O   THR A 189      57.784  74.812  47.230  1.00  1.04           O  
ATOM   3050  CB  THR A 189      55.298  76.955  46.455  1.00  1.04           C  
ATOM   3051  OG1 THR A 189      53.968  76.997  45.915  1.00  1.04           O  
ATOM   3052  CG2 THR A 189      56.316  77.057  45.328  1.00  1.04           C  
ATOM   3053  H   THR A 189      53.905  76.289  48.553  1.00  1.04           H  
ATOM   3054  HA  THR A 189      55.335  74.799  46.564  1.00  1.04           H  
ATOM   3055  HB  THR A 189      55.428  77.800  47.134  1.00  1.04           H  
ATOM   3056  HG1 THR A 189      53.328  77.010  46.647  1.00  1.04           H  
ATOM   3057 1HG2 THR A 189      56.167  77.990  44.787  1.00  1.04           H  
ATOM   3058 2HG2 THR A 189      57.321  77.036  45.749  1.00  1.04           H  
ATOM   3059 3HG2 THR A 189      56.189  76.216  44.647  1.00  1.04           H  
ATOM   3060  N   LEU A 190      57.244  76.377  48.760  1.00  1.11           N  
ATOM   3061  CA  LEU A 190      58.565  76.401  49.355  1.00  1.11           C  
ATOM   3062  C   LEU A 190      58.931  75.026  49.905  1.00  1.11           C  
ATOM   3063  O   LEU A 190      60.013  74.504  49.632  1.00  1.11           O  
ATOM   3064  CB  LEU A 190      58.611  77.461  50.457  1.00  1.11           C  
ATOM   3065  CG  LEU A 190      59.965  77.712  51.088  1.00  1.11           C  
ATOM   3066  CD1 LEU A 190      59.982  79.126  51.626  1.00  1.11           C  
ATOM   3067  CD2 LEU A 190      60.196  76.689  52.192  1.00  1.11           C  
ATOM   3068  H   LEU A 190      56.525  76.997  49.136  1.00  1.11           H  
ATOM   3069  HA  LEU A 190      59.287  76.668  48.586  1.00  1.11           H  
ATOM   3070 1HB  LEU A 190      58.251  78.402  50.044  1.00  1.11           H  
ATOM   3071 2HB  LEU A 190      57.924  77.160  51.250  1.00  1.11           H  
ATOM   3072  HG  LEU A 190      60.752  77.618  50.340  1.00  1.11           H  
ATOM   3073 1HD1 LEU A 190      60.945  79.336  52.091  1.00  1.11           H  
ATOM   3074 2HD1 LEU A 190      59.811  79.826  50.810  1.00  1.11           H  
ATOM   3075 3HD1 LEU A 190      59.196  79.228  52.348  1.00  1.11           H  
ATOM   3076 1HD2 LEU A 190      61.160  76.863  52.642  1.00  1.11           H  
ATOM   3077 2HD2 LEU A 190      59.414  76.776  52.946  1.00  1.11           H  
ATOM   3078 3HD2 LEU A 190      60.180  75.694  51.773  1.00  1.11           H  
ATOM   3079  N   ALA A 191      58.035  74.455  50.705  1.00  1.20           N  
ATOM   3080  CA  ALA A 191      58.228  73.160  51.324  1.00  1.20           C  
ATOM   3081  C   ALA A 191      58.392  72.057  50.286  1.00  1.20           C  
ATOM   3082  O   ALA A 191      59.149  71.125  50.480  1.00  1.20           O  
ATOM   3083  CB  ALA A 191      57.084  72.870  52.236  1.00  1.20           C  
ATOM   3084  H   ALA A 191      57.167  74.938  50.898  1.00  1.20           H  
ATOM   3085  HA  ALA A 191      59.135  73.206  51.919  1.00  1.20           H  
ATOM   3086 1HB  ALA A 191      57.266  71.927  52.733  1.00  1.20           H  
ATOM   3087 2HB  ALA A 191      57.020  73.671  52.967  1.00  1.20           H  
ATOM   3088 3HB  ALA A 191      56.163  72.824  51.660  1.00  1.20           H  
ATOM   3089  N   HIS A 192      57.724  72.153  49.153  1.00  1.31           N  
ATOM   3090  CA  HIS A 192      57.899  71.144  48.123  1.00  1.31           C  
ATOM   3091  C   HIS A 192      59.370  71.101  47.739  1.00  1.31           C  
ATOM   3092  O   HIS A 192      59.976  70.033  47.637  1.00  1.31           O  
ATOM   3093  CB  HIS A 192      57.015  71.460  46.901  1.00  1.31           C  
ATOM   3094  CG  HIS A 192      57.123  70.488  45.759  1.00  1.31           C  
ATOM   3095  ND1 HIS A 192      56.461  70.678  44.549  1.00  1.31           N  
ATOM   3096  CD2 HIS A 192      57.828  69.340  45.623  1.00  1.31           C  
ATOM   3097  CE1 HIS A 192      56.744  69.684  43.735  1.00  1.31           C  
ATOM   3098  NE2 HIS A 192      57.576  68.858  44.350  1.00  1.31           N  
ATOM   3099  H   HIS A 192      57.070  72.911  49.002  1.00  1.31           H  
ATOM   3100  HA  HIS A 192      57.632  70.168  48.509  1.00  1.31           H  
ATOM   3101 1HB  HIS A 192      55.973  71.512  47.212  1.00  1.31           H  
ATOM   3102 2HB  HIS A 192      57.276  72.439  46.519  1.00  1.31           H  
ATOM   3103  HD1 HIS A 192      55.846  71.462  44.277  1.00  1.31           H  
ATOM   3104  HD2 HIS A 192      58.497  68.796  46.295  1.00  1.31           H  
ATOM   3105  HE1 HIS A 192      56.305  69.661  42.734  1.00  1.31           H  
ATOM   3106  N   LYS A 193      59.943  72.282  47.524  1.00  1.45           N  
ATOM   3107  CA  LYS A 193      61.340  72.408  47.146  1.00  1.45           C  
ATOM   3108  C   LYS A 193      62.318  72.081  48.301  1.00  1.45           C  
ATOM   3109  O   LYS A 193      63.368  71.475  48.080  1.00  1.45           O  
ATOM   3110  CB  LYS A 193      61.565  73.835  46.647  1.00  1.45           C  
ATOM   3111  CG  LYS A 193      60.848  74.142  45.329  1.00  1.45           C  
ATOM   3112  CD  LYS A 193      61.044  75.589  44.906  1.00  1.45           C  
ATOM   3113  CE  LYS A 193      60.290  75.895  43.619  1.00  1.45           C  
ATOM   3114  NZ  LYS A 193      60.443  77.319  43.213  1.00  1.45           N  
ATOM   3115  H   LYS A 193      59.373  73.128  47.617  1.00  1.45           H  
ATOM   3116  HA  LYS A 193      61.535  71.710  46.332  1.00  1.45           H  
ATOM   3117 1HB  LYS A 193      61.205  74.541  47.394  1.00  1.45           H  
ATOM   3118 2HB  LYS A 193      62.630  74.012  46.513  1.00  1.45           H  
ATOM   3119 1HG  LYS A 193      61.216  73.481  44.546  1.00  1.45           H  
ATOM   3120 2HG  LYS A 193      59.777  73.961  45.461  1.00  1.45           H  
ATOM   3121 1HD  LYS A 193      60.670  76.243  45.698  1.00  1.45           H  
ATOM   3122 2HD  LYS A 193      62.103  75.789  44.760  1.00  1.45           H  
ATOM   3123 1HE  LYS A 193      60.670  75.257  42.824  1.00  1.45           H  
ATOM   3124 2HE  LYS A 193      59.230  75.683  43.770  1.00  1.45           H  
ATOM   3125 1HZ  LYS A 193      59.928  77.483  42.359  1.00  1.45           H  
ATOM   3126 2HZ  LYS A 193      60.081  77.916  43.944  1.00  1.45           H  
ATOM   3127 3HZ  LYS A 193      61.420  77.526  43.062  1.00  1.45           H  
ATOM   3128  N   ALA A 194      61.970  72.502  49.529  1.00  1.59           N  
ATOM   3129  CA  ALA A 194      62.822  72.335  50.720  1.00  1.59           C  
ATOM   3130  C   ALA A 194      62.695  70.979  51.434  1.00  1.59           C  
ATOM   3131  O   ALA A 194      63.677  70.449  51.956  1.00  1.59           O  
ATOM   3132  CB  ALA A 194      62.490  73.426  51.725  1.00  1.59           C  
ATOM   3133  H   ALA A 194      61.094  73.009  49.628  1.00  1.59           H  
ATOM   3134  HA  ALA A 194      63.856  72.444  50.396  1.00  1.59           H  
ATOM   3135 1HB  ALA A 194      63.149  73.340  52.585  1.00  1.59           H  
ATOM   3136 2HB  ALA A 194      62.618  74.402  51.258  1.00  1.59           H  
ATOM   3137 3HB  ALA A 194      61.462  73.313  52.045  1.00  1.59           H  
ATOM   3138  N   LEU A 195      61.484  70.442  51.480  1.00  1.72           N  
ATOM   3139  CA  LEU A 195      61.133  69.225  52.199  1.00  1.72           C  
ATOM   3140  C   LEU A 195      60.360  68.220  51.299  1.00  1.72           C  
ATOM   3141  O   LEU A 195      59.267  67.779  51.694  1.00  1.72           O  
ATOM   3142  CB  LEU A 195      60.206  69.622  53.370  1.00  1.72           C  
ATOM   3143  CG  LEU A 195      60.773  70.618  54.444  1.00  1.72           C  
ATOM   3144  CD1 LEU A 195      59.627  71.102  55.333  1.00  1.72           C  
ATOM   3145  CD2 LEU A 195      61.828  69.927  55.290  1.00  1.72           C  
ATOM   3146  H   LEU A 195      60.738  70.910  51.005  1.00  1.72           H  
ATOM   3147  HA  LEU A 195      62.039  68.762  52.586  1.00  1.72           H  
ATOM   3148 1HB  LEU A 195      59.306  70.077  52.949  1.00  1.72           H  
ATOM   3149 2HB  LEU A 195      59.908  68.711  53.895  1.00  1.72           H  
ATOM   3150  HG  LEU A 195      61.208  71.483  53.951  1.00  1.72           H  
ATOM   3151 1HD1 LEU A 195      60.004  71.799  56.075  1.00  1.72           H  
ATOM   3152 2HD1 LEU A 195      58.877  71.602  54.720  1.00  1.72           H  
ATOM   3153 3HD1 LEU A 195      59.178  70.262  55.830  1.00  1.72           H  
ATOM   3154 1HD2 LEU A 195      62.213  70.623  56.037  1.00  1.72           H  
ATOM   3155 2HD2 LEU A 195      61.387  69.066  55.792  1.00  1.72           H  
ATOM   3156 3HD2 LEU A 195      62.648  69.593  54.649  1.00  1.72           H  
ATOM   3157  N   PRO A 196      60.944  67.758  50.160  1.00  1.83           N  
ATOM   3158  CA  PRO A 196      60.362  66.865  49.156  1.00  1.83           C  
ATOM   3159  C   PRO A 196      60.081  65.480  49.724  1.00  1.83           C  
ATOM   3160  O   PRO A 196      59.341  64.678  49.158  1.00  1.83           O  
ATOM   3161  CB  PRO A 196      61.441  66.814  48.072  1.00  1.83           C  
ATOM   3162  CG  PRO A 196      62.724  67.138  48.793  1.00  1.83           C  
ATOM   3163  CD  PRO A 196      62.331  68.152  49.827  1.00  1.83           C  
ATOM   3164  HA  PRO A 196      59.440  67.324  48.760  1.00  1.83           H  
ATOM   3165 1HB  PRO A 196      61.446  65.823  47.599  1.00  1.83           H  
ATOM   3166 2HB  PRO A 196      61.196  67.548  47.283  1.00  1.83           H  
ATOM   3167 1HG  PRO A 196      63.155  66.228  49.236  1.00  1.83           H  
ATOM   3168 2HG  PRO A 196      63.466  67.531  48.081  1.00  1.83           H  
ATOM   3169 1HD  PRO A 196      63.003  68.091  50.686  1.00  1.83           H  
ATOM   3170 2HD  PRO A 196      62.344  69.140  49.341  1.00  1.83           H  
ATOM   3171  N   ASN A 197      60.685  65.176  50.863  1.00  1.90           N  
ATOM   3172  CA  ASN A 197      60.450  63.901  51.504  1.00  1.90           C  
ATOM   3173  C   ASN A 197      58.997  63.796  51.978  1.00  1.90           C  
ATOM   3174  O   ASN A 197      58.472  62.694  52.143  1.00  1.90           O  
ATOM   3175  CB  ASN A 197      61.394  63.734  52.671  1.00  1.90           C  
ATOM   3176  CG  ASN A 197      62.812  63.496  52.231  1.00  1.90           C  
ATOM   3177  OD1 ASN A 197      63.073  63.039  51.111  1.00  1.90           O  
ATOM   3178  ND2 ASN A 197      63.742  63.803  53.097  1.00  1.90           N  
ATOM   3179  H   ASN A 197      61.307  65.834  51.301  1.00  1.90           H  
ATOM   3180  HA  ASN A 197      60.621  63.104  50.777  1.00  1.90           H  
ATOM   3181 1HB  ASN A 197      61.359  64.632  53.291  1.00  1.90           H  
ATOM   3182 2HB  ASN A 197      61.065  62.899  53.289  1.00  1.90           H  
ATOM   3183 1HD2 ASN A 197      64.706  63.670  52.865  1.00  1.90           H  
ATOM   3184 2HD2 ASN A 197      63.490  64.171  53.993  1.00  1.90           H  
ATOM   3185  N   TRP A 198      58.375  64.955  52.251  1.00  1.90           N  
ATOM   3186  CA  TRP A 198      57.012  65.021  52.775  1.00  1.90           C  
ATOM   3187  C   TRP A 198      56.013  65.615  51.777  1.00  1.90           C  
ATOM   3188  O   TRP A 198      54.861  65.180  51.692  1.00  1.90           O  
ATOM   3189  CB  TRP A 198      57.031  65.918  54.007  1.00  1.90           C  
ATOM   3190  CG  TRP A 198      57.850  65.369  55.128  1.00  1.90           C  
ATOM   3191  CD1 TRP A 198      58.219  64.070  55.328  1.00  1.90           C  
ATOM   3192  CD2 TRP A 198      58.464  66.125  56.188  1.00  1.90           C  
ATOM   3193  NE1 TRP A 198      59.004  63.970  56.446  1.00  1.90           N  
ATOM   3194  CE2 TRP A 198      59.168  65.216  56.983  1.00  1.90           C  
ATOM   3195  CE3 TRP A 198      58.478  67.483  56.520  1.00  1.90           C  
ATOM   3196  CZ2 TRP A 198      59.878  65.618  58.090  1.00  1.90           C  
ATOM   3197  CZ3 TRP A 198      59.195  67.882  57.630  1.00  1.90           C  
ATOM   3198  CH2 TRP A 198      59.877  66.967  58.392  1.00  1.90           C  
ATOM   3199  H   TRP A 198      58.855  65.833  52.068  1.00  1.90           H  
ATOM   3200  HA  TRP A 198      56.685  64.017  53.049  1.00  1.90           H  
ATOM   3201 1HB  TRP A 198      57.419  66.902  53.738  1.00  1.90           H  
ATOM   3202 2HB  TRP A 198      56.007  66.050  54.367  1.00  1.90           H  
ATOM   3203  HD1 TRP A 198      57.926  63.233  54.693  1.00  1.90           H  
ATOM   3204  HE1 TRP A 198      59.397  63.114  56.806  1.00  1.90           H  
ATOM   3205  HE3 TRP A 198      57.936  68.206  55.913  1.00  1.90           H  
ATOM   3206  HZ2 TRP A 198      60.431  64.915  58.714  1.00  1.90           H  
ATOM   3207  HZ3 TRP A 198      59.205  68.936  57.879  1.00  1.90           H  
ATOM   3208  HH2 TRP A 198      60.431  67.296  59.251  1.00  1.90           H  
ATOM   3209  N   ILE A 199      56.461  66.617  51.021  1.00  1.83           N  
ATOM   3210  CA  ILE A 199      55.572  67.330  50.107  1.00  1.83           C  
ATOM   3211  C   ILE A 199      55.927  67.326  48.638  1.00  1.83           C  
ATOM   3212  O   ILE A 199      56.986  67.788  48.236  1.00  1.83           O  
ATOM   3213  CB  ILE A 199      55.415  68.784  50.553  1.00  1.83           C  
ATOM   3214  CG1 ILE A 199      54.707  68.827  51.922  1.00  1.83           C  
ATOM   3215  CG2 ILE A 199      54.793  69.634  49.485  1.00  1.83           C  
ATOM   3216  CD1 ILE A 199      54.544  70.191  52.478  1.00  1.83           C  
ATOM   3217  H   ILE A 199      57.427  66.925  51.117  1.00  1.83           H  
ATOM   3218  HA  ILE A 199      54.590  66.871  50.189  1.00  1.83           H  
ATOM   3219  HB  ILE A 199      56.422  69.180  50.731  1.00  1.83           H  
ATOM   3220 1HG1 ILE A 199      53.738  68.362  51.827  1.00  1.83           H  
ATOM   3221 2HG1 ILE A 199      55.289  68.255  52.639  1.00  1.83           H  
ATOM   3222 1HG2 ILE A 199      54.779  70.655  49.831  1.00  1.83           H  
ATOM   3223 2HG2 ILE A 199      55.386  69.569  48.589  1.00  1.83           H  
ATOM   3224 3HG2 ILE A 199      53.819  69.308  49.271  1.00  1.83           H  
ATOM   3225 1HD1 ILE A 199      54.041  70.129  53.442  1.00  1.83           H  
ATOM   3226 2HD1 ILE A 199      55.507  70.622  52.603  1.00  1.83           H  
ATOM   3227 3HD1 ILE A 199      53.950  70.802  51.800  1.00  1.83           H  
ATOM   3228  N   ASN A 200      54.991  66.806  47.845  1.00  1.69           N  
ATOM   3229  CA  ASN A 200      55.098  66.721  46.396  1.00  1.69           C  
ATOM   3230  C   ASN A 200      53.767  67.022  45.725  1.00  1.69           C  
ATOM   3231  O   ASN A 200      53.301  66.226  44.910  1.00  1.69           O  
ATOM   3232  CB  ASN A 200      55.593  65.350  45.982  1.00  1.69           C  
ATOM   3233  CG  ASN A 200      57.004  65.101  46.419  1.00  1.69           C  
ATOM   3234  OD1 ASN A 200      57.957  65.530  45.758  1.00  1.69           O  
ATOM   3235  ND2 ASN A 200      57.155  64.442  47.530  1.00  1.69           N  
ATOM   3236  H   ASN A 200      54.156  66.438  48.279  1.00  1.69           H  
ATOM   3237  HA  ASN A 200      55.808  67.469  46.056  1.00  1.69           H  
ATOM   3238 1HB  ASN A 200      54.949  64.586  46.415  1.00  1.69           H  
ATOM   3239 2HB  ASN A 200      55.537  65.257  44.899  1.00  1.69           H  
ATOM   3240 1HD2 ASN A 200      58.080  64.292  47.906  1.00  1.69           H  
ATOM   3241 2HD2 ASN A 200      56.364  64.120  48.041  1.00  1.69           H  
ATOM   3242  N   PHE A 201      53.121  68.129  46.088  1.00  1.51           N  
ATOM   3243  CA  PHE A 201      51.805  68.386  45.507  1.00  1.51           C  
ATOM   3244  C   PHE A 201      51.483  69.816  45.056  1.00  1.51           C  
ATOM   3245  O   PHE A 201      50.463  70.030  44.404  1.00  1.51           O  
ATOM   3246  CB  PHE A 201      50.741  67.917  46.478  1.00  1.51           C  
ATOM   3247  CG  PHE A 201      50.689  68.656  47.744  1.00  1.51           C  
ATOM   3248  CD1 PHE A 201      49.947  69.750  47.818  1.00  1.51           C  
ATOM   3249  CD2 PHE A 201      51.363  68.249  48.855  1.00  1.51           C  
ATOM   3250  CE1 PHE A 201      49.846  70.455  48.951  1.00  1.51           C  
ATOM   3251  CE2 PHE A 201      51.266  68.954  50.030  1.00  1.51           C  
ATOM   3252  CZ  PHE A 201      50.501  70.070  50.073  1.00  1.51           C  
ATOM   3253  H   PHE A 201      53.529  68.760  46.757  1.00  1.51           H  
ATOM   3254  HA  PHE A 201      51.717  67.763  44.616  1.00  1.51           H  
ATOM   3255 1HB  PHE A 201      49.765  67.987  46.004  1.00  1.51           H  
ATOM   3256 2HB  PHE A 201      50.915  66.887  46.701  1.00  1.51           H  
ATOM   3257  HD1 PHE A 201      49.430  70.067  46.930  1.00  1.51           H  
ATOM   3258  HD2 PHE A 201      51.977  67.367  48.798  1.00  1.51           H  
ATOM   3259  HE1 PHE A 201      49.255  71.329  48.939  1.00  1.51           H  
ATOM   3260  HE2 PHE A 201      51.797  68.627  50.909  1.00  1.51           H  
ATOM   3261  HZ  PHE A 201      50.418  70.656  50.981  1.00  1.51           H  
ATOM   3262  N   ASP A 202      52.330  70.791  45.373  1.00  1.33           N  
ATOM   3263  CA  ASP A 202      52.024  72.182  45.015  1.00  1.33           C  
ATOM   3264  C   ASP A 202      50.647  72.648  45.556  1.00  1.33           C  
ATOM   3265  O   ASP A 202      50.503  72.885  46.746  1.00  1.33           O  
ATOM   3266  CB  ASP A 202      52.134  72.390  43.499  1.00  1.33           C  
ATOM   3267  CG  ASP A 202      53.567  72.127  42.978  1.00  1.33           C  
ATOM   3268  OD1 ASP A 202      54.510  72.491  43.660  1.00  1.33           O  
ATOM   3269  OD2 ASP A 202      53.700  71.566  41.914  1.00  1.33           O  
ATOM   3270  H   ASP A 202      53.169  70.579  45.881  1.00  1.33           H  
ATOM   3271  HA  ASP A 202      52.783  72.815  45.480  1.00  1.33           H  
ATOM   3272 1HB  ASP A 202      51.452  71.735  42.966  1.00  1.33           H  
ATOM   3273 2HB  ASP A 202      51.859  73.420  43.253  1.00  1.33           H  
ATOM   3274  N   ARG A 203      49.661  72.850  44.687  1.00  1.20           N  
ATOM   3275  CA  ARG A 203      48.353  73.350  45.132  1.00  1.20           C  
ATOM   3276  C   ARG A 203      47.747  72.516  46.262  1.00  1.20           C  
ATOM   3277  O   ARG A 203      47.661  71.295  46.161  1.00  1.20           O  
ATOM   3278  CB  ARG A 203      47.378  73.334  43.967  1.00  1.20           C  
ATOM   3279  CG  ARG A 203      46.053  73.962  44.242  1.00  1.20           C  
ATOM   3280  CD  ARG A 203      45.195  74.078  43.021  1.00  1.20           C  
ATOM   3281  NE  ARG A 203      44.720  72.786  42.520  1.00  1.20           N  
ATOM   3282  CZ  ARG A 203      44.053  72.625  41.353  1.00  1.20           C  
ATOM   3283  NH1 ARG A 203      43.810  73.673  40.583  1.00  1.20           N  
ATOM   3284  NH2 ARG A 203      43.641  71.421  40.979  1.00  1.20           N  
ATOM   3285  H   ARG A 203      49.800  72.634  43.714  1.00  1.20           H  
ATOM   3286  HA  ARG A 203      48.472  74.377  45.477  1.00  1.20           H  
ATOM   3287 1HB  ARG A 203      47.819  73.865  43.123  1.00  1.20           H  
ATOM   3288 2HB  ARG A 203      47.192  72.303  43.656  1.00  1.20           H  
ATOM   3289 1HG  ARG A 203      45.529  73.355  44.973  1.00  1.20           H  
ATOM   3290 2HG  ARG A 203      46.215  74.957  44.637  1.00  1.20           H  
ATOM   3291 1HD  ARG A 203      44.324  74.687  43.258  1.00  1.20           H  
ATOM   3292 2HD  ARG A 203      45.766  74.561  42.231  1.00  1.20           H  
ATOM   3293  HE  ARG A 203      44.883  71.936  43.099  1.00  1.20           H  
ATOM   3294 1HH1 ARG A 203      44.119  74.591  40.870  1.00  1.20           H  
ATOM   3295 2HH1 ARG A 203      43.309  73.555  39.717  1.00  1.20           H  
ATOM   3296 1HH2 ARG A 203      43.812  70.599  41.596  1.00  1.20           H  
ATOM   3297 2HH2 ARG A 203      43.142  71.303  40.120  1.00  1.20           H  
ATOM   3298  N   PHE A 204      47.272  73.173  47.321  1.00  1.11           N  
ATOM   3299  CA  PHE A 204      46.679  72.441  48.443  1.00  1.11           C  
ATOM   3300  C   PHE A 204      45.189  72.604  48.480  1.00  1.11           C  
ATOM   3301  O   PHE A 204      44.718  73.716  48.347  1.00  1.11           O  
ATOM   3302  CB  PHE A 204      47.165  72.949  49.809  1.00  1.11           C  
ATOM   3303  CG  PHE A 204      46.440  72.227  50.892  1.00  1.11           C  
ATOM   3304  CD1 PHE A 204      46.798  70.942  51.273  1.00  1.11           C  
ATOM   3305  CD2 PHE A 204      45.334  72.815  51.482  1.00  1.11           C  
ATOM   3306  CE1 PHE A 204      46.059  70.269  52.213  1.00  1.11           C  
ATOM   3307  CE2 PHE A 204      44.594  72.143  52.408  1.00  1.11           C  
ATOM   3308  CZ  PHE A 204      44.952  70.865  52.767  1.00  1.11           C  
ATOM   3309  H   PHE A 204      47.333  74.191  47.356  1.00  1.11           H  
ATOM   3310  HA  PHE A 204      46.907  71.378  48.343  1.00  1.11           H  
ATOM   3311 1HB  PHE A 204      48.215  72.828  49.941  1.00  1.11           H  
ATOM   3312 2HB  PHE A 204      46.946  74.017  49.903  1.00  1.11           H  
ATOM   3313  HD1 PHE A 204      47.651  70.464  50.812  1.00  1.11           H  
ATOM   3314  HD2 PHE A 204      45.044  73.818  51.171  1.00  1.11           H  
ATOM   3315  HE1 PHE A 204      46.335  69.259  52.504  1.00  1.11           H  
ATOM   3316  HE2 PHE A 204      43.716  72.613  52.848  1.00  1.11           H  
ATOM   3317  HZ  PHE A 204      44.354  70.326  53.489  1.00  1.11           H  
ATOM   3318  N   GLY A 205      44.449  71.527  48.734  1.00  1.08           N  
ATOM   3319  CA  GLY A 205      42.990  71.587  48.868  1.00  1.08           C  
ATOM   3320  C   GLY A 205      42.470  70.258  49.386  1.00  1.08           C  
ATOM   3321  O   GLY A 205      43.158  69.237  49.291  1.00  1.08           O  
ATOM   3322  H   GLY A 205      44.913  70.637  48.841  1.00  1.08           H  
ATOM   3323 1HA  GLY A 205      42.707  72.391  49.550  1.00  1.08           H  
ATOM   3324 2HA  GLY A 205      42.536  71.796  47.902  1.00  1.08           H  
ATOM   3325  N   ILE A 206      41.240  70.256  49.907  1.00  1.11           N  
ATOM   3326  CA  ILE A 206      40.716  69.029  50.506  1.00  1.11           C  
ATOM   3327  C   ILE A 206      40.140  67.987  49.533  1.00  1.11           C  
ATOM   3328  O   ILE A 206      40.153  66.797  49.851  1.00  1.11           O  
ATOM   3329  CB  ILE A 206      39.679  69.334  51.611  1.00  1.11           C  
ATOM   3330  CG1 ILE A 206      38.441  69.967  51.041  1.00  1.11           C  
ATOM   3331  CG2 ILE A 206      40.308  70.313  52.630  1.00  1.11           C  
ATOM   3332  CD1 ILE A 206      37.274  70.035  51.954  1.00  1.11           C  
ATOM   3333  H   ILE A 206      40.699  71.125  49.918  1.00  1.11           H  
ATOM   3334  HA  ILE A 206      41.549  68.549  51.015  1.00  1.11           H  
ATOM   3335  HB  ILE A 206      39.397  68.420  52.089  1.00  1.11           H  
ATOM   3336 1HG1 ILE A 206      38.692  70.975  50.783  1.00  1.11           H  
ATOM   3337 2HG1 ILE A 206      38.146  69.440  50.184  1.00  1.11           H  
ATOM   3338 1HG2 ILE A 206      39.590  70.531  53.416  1.00  1.11           H  
ATOM   3339 2HG2 ILE A 206      41.198  69.866  53.066  1.00  1.11           H  
ATOM   3340 3HG2 ILE A 206      40.577  71.243  52.120  1.00  1.11           H  
ATOM   3341 1HD1 ILE A 206      36.448  70.509  51.472  1.00  1.11           H  
ATOM   3342 2HD1 ILE A 206      36.987  69.032  52.220  1.00  1.11           H  
ATOM   3343 3HD1 ILE A 206      37.538  70.586  52.834  1.00  1.11           H  
ATOM   3344  N   LEU A 207      39.645  68.393  48.354  1.00  1.20           N  
ATOM   3345  CA  LEU A 207      39.124  67.410  47.407  1.00  1.20           C  
ATOM   3346  C   LEU A 207      40.091  67.264  46.240  1.00  1.20           C  
ATOM   3347  O   LEU A 207      39.966  66.349  45.426  1.00  1.20           O  
ATOM   3348  CB  LEU A 207      37.742  67.812  46.871  1.00  1.20           C  
ATOM   3349  CG  LEU A 207      36.620  68.033  47.932  1.00  1.20           C  
ATOM   3350  CD1 LEU A 207      35.350  68.468  47.238  1.00  1.20           C  
ATOM   3351  CD2 LEU A 207      36.400  66.765  48.758  1.00  1.20           C  
ATOM   3352  H   LEU A 207      39.612  69.377  48.095  1.00  1.20           H  
ATOM   3353  HA  LEU A 207      39.038  66.446  47.902  1.00  1.20           H  
ATOM   3354 1HB  LEU A 207      37.850  68.743  46.309  1.00  1.20           H  
ATOM   3355 2HB  LEU A 207      37.401  67.039  46.182  1.00  1.20           H  
ATOM   3356  HG  LEU A 207      36.908  68.832  48.569  1.00  1.20           H  
ATOM   3357 1HD1 LEU A 207      34.572  68.655  47.978  1.00  1.20           H  
ATOM   3358 2HD1 LEU A 207      35.534  69.375  46.664  1.00  1.20           H  
ATOM   3359 3HD1 LEU A 207      35.036  67.684  46.582  1.00  1.20           H  
ATOM   3360 1HD2 LEU A 207      35.622  66.947  49.501  1.00  1.20           H  
ATOM   3361 2HD2 LEU A 207      36.092  65.948  48.103  1.00  1.20           H  
ATOM   3362 3HD2 LEU A 207      37.327  66.491  49.266  1.00  1.20           H  
ATOM   3363  N   ASP A 208      41.079  68.160  46.182  1.00  1.36           N  
ATOM   3364  CA  ASP A 208      42.029  68.225  45.073  1.00  1.36           C  
ATOM   3365  C   ASP A 208      42.786  66.909  44.918  1.00  1.36           C  
ATOM   3366  O   ASP A 208      42.772  66.307  43.848  1.00  1.36           O  
ATOM   3367  CB  ASP A 208      43.015  69.394  45.265  1.00  1.36           C  
ATOM   3368  CG  ASP A 208      43.935  69.646  44.038  1.00  1.36           C  
ATOM   3369  OD1 ASP A 208      43.581  69.237  42.956  1.00  1.36           O  
ATOM   3370  OD2 ASP A 208      44.942  70.293  44.178  1.00  1.36           O  
ATOM   3371  H   ASP A 208      41.139  68.854  46.914  1.00  1.36           H  
ATOM   3372  HA  ASP A 208      41.469  68.405  44.154  1.00  1.36           H  
ATOM   3373 1HB  ASP A 208      42.450  70.309  45.461  1.00  1.36           H  
ATOM   3374 2HB  ASP A 208      43.639  69.211  46.141  1.00  1.36           H  
ATOM   3375  N   ARG A 209      43.400  66.415  45.994  1.00  1.60           N  
ATOM   3376  CA  ARG A 209      44.151  65.156  45.919  1.00  1.60           C  
ATOM   3377  C   ARG A 209      43.303  64.030  45.306  1.00  1.60           C  
ATOM   3378  O   ARG A 209      43.786  63.215  44.513  1.00  1.60           O  
ATOM   3379  CB  ARG A 209      44.600  64.715  47.317  1.00  1.60           C  
ATOM   3380  CG  ARG A 209      45.496  63.445  47.373  1.00  1.60           C  
ATOM   3381  CD  ARG A 209      45.794  62.987  48.807  1.00  1.60           C  
ATOM   3382  NE  ARG A 209      44.609  62.446  49.495  1.00  1.60           N  
ATOM   3383  CZ  ARG A 209      44.167  61.162  49.376  1.00  1.60           C  
ATOM   3384  NH1 ARG A 209      44.823  60.309  48.623  1.00  1.60           N  
ATOM   3385  NH2 ARG A 209      43.081  60.767  50.012  1.00  1.60           N  
ATOM   3386  H   ARG A 209      43.369  66.931  46.864  1.00  1.60           H  
ATOM   3387  HA  ARG A 209      45.029  65.317  45.293  1.00  1.60           H  
ATOM   3388 1HB  ARG A 209      45.148  65.526  47.793  1.00  1.60           H  
ATOM   3389 2HB  ARG A 209      43.718  64.515  47.931  1.00  1.60           H  
ATOM   3390 1HG  ARG A 209      44.991  62.630  46.852  1.00  1.60           H  
ATOM   3391 2HG  ARG A 209      46.446  63.655  46.879  1.00  1.60           H  
ATOM   3392 1HD  ARG A 209      46.560  62.208  48.791  1.00  1.60           H  
ATOM   3393 2HD  ARG A 209      46.162  63.834  49.386  1.00  1.60           H  
ATOM   3394  HE  ARG A 209      44.078  63.072  50.088  1.00  1.60           H  
ATOM   3395 1HH1 ARG A 209      45.658  60.601  48.142  1.00  1.60           H  
ATOM   3396 2HH1 ARG A 209      44.504  59.352  48.533  1.00  1.60           H  
ATOM   3397 1HH2 ARG A 209      42.571  61.413  50.595  1.00  1.60           H  
ATOM   3398 2HH2 ARG A 209      42.738  59.796  49.916  1.00  1.60           H  
ATOM   3399  N   LEU A 210      42.035  63.974  45.701  1.00  1.93           N  
ATOM   3400  CA  LEU A 210      41.131  62.924  45.269  1.00  1.93           C  
ATOM   3401  C   LEU A 210      40.583  63.070  43.867  1.00  1.93           C  
ATOM   3402  O   LEU A 210      40.442  62.074  43.144  1.00  1.93           O  
ATOM   3403  CB  LEU A 210      39.949  62.906  46.221  1.00  1.93           C  
ATOM   3404  CG  LEU A 210      40.300  62.490  47.558  1.00  1.93           C  
ATOM   3405  CD1 LEU A 210      39.107  62.702  48.473  1.00  1.93           C  
ATOM   3406  CD2 LEU A 210      40.750  61.032  47.453  1.00  1.93           C  
ATOM   3407  H   LEU A 210      41.686  64.694  46.319  1.00  1.93           H  
ATOM   3408  HA  LEU A 210      41.667  61.979  45.329  1.00  1.93           H  
ATOM   3409 1HB  LEU A 210      39.520  63.907  46.273  1.00  1.93           H  
ATOM   3410 2HB  LEU A 210      39.196  62.223  45.836  1.00  1.93           H  
ATOM   3411  HG  LEU A 210      41.123  63.097  47.937  1.00  1.93           H  
ATOM   3412 1HD1 LEU A 210      39.357  62.406  49.483  1.00  1.93           H  
ATOM   3413 2HD1 LEU A 210      38.841  63.763  48.473  1.00  1.93           H  
ATOM   3414 3HD1 LEU A 210      38.265  62.118  48.114  1.00  1.93           H  
ATOM   3415 1HD2 LEU A 210      41.043  60.665  48.392  1.00  1.93           H  
ATOM   3416 2HD2 LEU A 210      39.933  60.424  47.066  1.00  1.93           H  
ATOM   3417 3HD2 LEU A 210      41.601  60.962  46.776  1.00  1.93           H  
ATOM   3418  N   MET A 211      40.216  64.291  43.505  1.00  2.34           N  
ATOM   3419  CA  MET A 211      39.581  64.541  42.228  1.00  2.34           C  
ATOM   3420  C   MET A 211      40.543  64.971  41.129  1.00  2.34           C  
ATOM   3421  O   MET A 211      40.155  65.047  39.963  1.00  2.34           O  
ATOM   3422  CB  MET A 211      38.501  65.576  42.420  1.00  2.34           C  
ATOM   3423  CG  MET A 211      37.348  65.148  43.330  1.00  2.34           C  
ATOM   3424  SD  MET A 211      36.355  63.751  42.687  1.00  2.34           S  
ATOM   3425  CE  MET A 211      36.909  62.390  43.683  1.00  2.34           C  
ATOM   3426  H   MET A 211      40.356  65.070  44.146  1.00  2.34           H  
ATOM   3427  HA  MET A 211      39.114  63.615  41.894  1.00  2.34           H  
ATOM   3428 1HB  MET A 211      38.955  66.435  42.888  1.00  2.34           H  
ATOM   3429 2HB  MET A 211      38.095  65.883  41.456  1.00  2.34           H  
ATOM   3430 1HG  MET A 211      37.771  64.853  44.293  1.00  2.34           H  
ATOM   3431 2HG  MET A 211      36.700  65.987  43.512  1.00  2.34           H  
ATOM   3432 1HE  MET A 211      36.358  61.500  43.409  1.00  2.34           H  
ATOM   3433 2HE  MET A 211      37.956  62.227  43.526  1.00  2.34           H  
ATOM   3434 3HE  MET A 211      36.725  62.612  44.734  1.00  2.34           H  
ATOM   3435  N   ALA A 212      41.798  65.261  41.467  1.00  2.79           N  
ATOM   3436  CA  ALA A 212      42.721  65.657  40.421  1.00  2.79           C  
ATOM   3437  C   ALA A 212      42.685  64.576  39.367  1.00  2.79           C  
ATOM   3438  O   ALA A 212      42.869  63.394  39.661  1.00  2.79           O  
ATOM   3439  CB  ALA A 212      44.132  65.847  40.964  1.00  2.79           C  
ATOM   3440  H   ALA A 212      42.106  65.257  42.436  1.00  2.79           H  
ATOM   3441  HA  ALA A 212      42.374  66.591  39.978  1.00  2.79           H  
ATOM   3442 1HB  ALA A 212      44.802  66.133  40.154  1.00  2.79           H  
ATOM   3443 2HB  ALA A 212      44.122  66.635  41.725  1.00  2.79           H  
ATOM   3444 3HB  ALA A 212      44.474  64.916  41.411  1.00  2.79           H  
ATOM   3445  N   LEU A 213      42.544  64.973  38.117  1.00  3.15           N  
ATOM   3446  CA  LEU A 213      42.438  63.989  37.056  1.00  3.15           C  
ATOM   3447  C   LEU A 213      43.719  63.190  36.903  1.00  3.15           C  
ATOM   3448  O   LEU A 213      43.695  62.027  36.515  1.00  3.15           O  
ATOM   3449  CB  LEU A 213      42.034  64.681  35.761  1.00  3.15           C  
ATOM   3450  CG  LEU A 213      40.608  65.281  35.810  1.00  3.15           C  
ATOM   3451  CD1 LEU A 213      40.316  66.035  34.526  1.00  3.15           C  
ATOM   3452  CD2 LEU A 213      39.620  64.173  36.034  1.00  3.15           C  
ATOM   3453  H   LEU A 213      42.429  65.954  37.910  1.00  3.15           H  
ATOM   3454  HA  LEU A 213      41.639  63.296  37.323  1.00  3.15           H  
ATOM   3455 1HB  LEU A 213      42.738  65.484  35.552  1.00  3.15           H  
ATOM   3456 2HB  LEU A 213      42.075  63.959  34.945  1.00  3.15           H  
ATOM   3457  HG  LEU A 213      40.539  65.988  36.640  1.00  3.15           H  
ATOM   3458 1HD1 LEU A 213      39.312  66.462  34.576  1.00  3.15           H  
ATOM   3459 2HD1 LEU A 213      41.044  66.836  34.399  1.00  3.15           H  
ATOM   3460 3HD1 LEU A 213      40.377  65.351  33.681  1.00  3.15           H  
ATOM   3461 1HD2 LEU A 213      38.622  64.577  36.081  1.00  3.15           H  
ATOM   3462 2HD2 LEU A 213      39.692  63.489  35.221  1.00  3.15           H  
ATOM   3463 3HD2 LEU A 213      39.843  63.660  36.973  1.00  3.15           H  
ATOM   3464  N   ASP A 214      44.842  63.784  37.271  1.00  3.26           N  
ATOM   3465  CA  ASP A 214      46.129  63.112  37.180  1.00  3.26           C  
ATOM   3466  C   ASP A 214      46.158  61.834  38.025  1.00  3.26           C  
ATOM   3467  O   ASP A 214      46.814  60.846  37.665  1.00  3.26           O  
ATOM   3468  CB  ASP A 214      47.242  64.037  37.665  1.00  3.26           C  
ATOM   3469  CG  ASP A 214      47.540  65.197  36.714  1.00  3.26           C  
ATOM   3470  OD1 ASP A 214      47.088  65.171  35.592  1.00  3.26           O  
ATOM   3471  OD2 ASP A 214      48.216  66.105  37.131  1.00  3.26           O  
ATOM   3472  H   ASP A 214      44.798  64.733  37.609  1.00  3.26           H  
ATOM   3473  HA  ASP A 214      46.308  62.843  36.139  1.00  3.26           H  
ATOM   3474 1HB  ASP A 214      46.973  64.441  38.641  1.00  3.26           H  
ATOM   3475 2HB  ASP A 214      48.157  63.456  37.799  1.00  3.26           H  
ATOM   3476  N   ASN A 215      45.406  61.818  39.133  1.00  3.05           N  
ATOM   3477  CA  ASN A 215      45.460  60.693  40.049  1.00  3.05           C  
ATOM   3478  C   ASN A 215      44.536  59.569  39.605  1.00  3.05           C  
ATOM   3479  O   ASN A 215      44.494  58.500  40.227  1.00  3.05           O  
ATOM   3480  CB  ASN A 215      45.216  61.151  41.472  1.00  3.05           C  
ATOM   3481  CG  ASN A 215      46.421  61.944  41.990  1.00  3.05           C  
ATOM   3482  OD1 ASN A 215      47.539  61.741  41.494  1.00  3.05           O  
ATOM   3483  ND2 ASN A 215      46.235  62.807  42.961  1.00  3.05           N  
ATOM   3484  H   ASN A 215      44.778  62.592  39.349  1.00  3.05           H  
ATOM   3485  HA  ASN A 215      46.472  60.289  40.021  1.00  3.05           H  
ATOM   3486 1HB  ASN A 215      44.324  61.788  41.512  1.00  3.05           H  
ATOM   3487 2HB  ASN A 215      45.047  60.295  42.116  1.00  3.05           H  
ATOM   3488 1HD2 ASN A 215      47.010  63.327  43.316  1.00  3.05           H  
ATOM   3489 2HD2 ASN A 215      45.316  62.949  43.375  1.00  3.05           H  
ATOM   3490  N   ALA A 216      43.869  59.776  38.457  1.00  2.60           N  
ATOM   3491  CA  ALA A 216      43.041  58.772  37.806  1.00  2.60           C  
ATOM   3492  C   ALA A 216      43.918  57.603  37.420  1.00  2.60           C  
ATOM   3493  O   ALA A 216      43.449  56.487  37.251  1.00  2.60           O  
ATOM   3494  CB  ALA A 216      42.383  59.323  36.566  1.00  2.60           C  
ATOM   3495  H   ALA A 216      43.945  60.675  37.983  1.00  2.60           H  
ATOM   3496  HA  ALA A 216      42.283  58.429  38.513  1.00  2.60           H  
ATOM   3497 1HB  ALA A 216      41.790  58.537  36.111  1.00  2.60           H  
ATOM   3498 2HB  ALA A 216      41.759  60.166  36.836  1.00  2.60           H  
ATOM   3499 3HB  ALA A 216      43.150  59.648  35.866  1.00  2.60           H  
ATOM   3500  N   THR A 217      45.220  57.885  37.296  1.00  2.07           N  
ATOM   3501  CA  THR A 217      46.240  56.928  36.944  1.00  2.07           C  
ATOM   3502  C   THR A 217      46.233  55.712  37.862  1.00  2.07           C  
ATOM   3503  O   THR A 217      46.692  54.645  37.470  1.00  2.07           O  
ATOM   3504  CB  THR A 217      47.634  57.570  37.030  1.00  2.07           C  
ATOM   3505  OG1 THR A 217      47.709  58.701  36.150  1.00  2.07           O  
ATOM   3506  CG2 THR A 217      48.686  56.550  36.639  1.00  2.07           C  
ATOM   3507  H   THR A 217      45.539  58.842  37.458  1.00  2.07           H  
ATOM   3508  HA  THR A 217      46.058  56.588  35.922  1.00  2.07           H  
ATOM   3509  HB  THR A 217      47.817  57.905  38.051  1.00  2.07           H  
ATOM   3510  HG1 THR A 217      47.301  59.485  36.596  1.00  2.07           H  
ATOM   3511 1HG2 THR A 217      49.673  57.007  36.706  1.00  2.07           H  
ATOM   3512 2HG2 THR A 217      48.632  55.696  37.315  1.00  2.07           H  
ATOM   3513 3HG2 THR A 217      48.509  56.217  35.616  1.00  2.07           H  
ATOM   3514  N   ASN A 218      45.831  55.886  39.125  1.00  1.61           N  
ATOM   3515  CA  ASN A 218      45.881  54.776  40.066  1.00  1.61           C  
ATOM   3516  C   ASN A 218      45.091  53.587  39.500  1.00  1.61           C  
ATOM   3517  O   ASN A 218      43.879  53.662  39.312  1.00  1.61           O  
ATOM   3518  CB  ASN A 218      45.323  55.202  41.407  1.00  1.61           C  
ATOM   3519  CG  ASN A 218      45.643  54.228  42.497  1.00  1.61           C  
ATOM   3520  OD1 ASN A 218      45.829  53.035  42.262  1.00  1.61           O  
ATOM   3521  ND2 ASN A 218      45.727  54.729  43.709  1.00  1.61           N  
ATOM   3522  H   ASN A 218      45.448  56.785  39.421  1.00  1.61           H  
ATOM   3523  HA  ASN A 218      46.918  54.468  40.187  1.00  1.61           H  
ATOM   3524 1HB  ASN A 218      45.721  56.183  41.669  1.00  1.61           H  
ATOM   3525 2HB  ASN A 218      44.239  55.303  41.328  1.00  1.61           H  
ATOM   3526 1HD2 ASN A 218      45.947  54.134  44.482  1.00  1.61           H  
ATOM   3527 2HD2 ASN A 218      45.581  55.707  43.854  1.00  1.61           H  
ATOM   3528  N   ILE A 219      45.777  52.485  39.242  1.00  1.29           N  
ATOM   3529  CA  ILE A 219      45.141  51.325  38.622  1.00  1.29           C  
ATOM   3530  C   ILE A 219      44.449  50.400  39.614  1.00  1.29           C  
ATOM   3531  O   ILE A 219      45.026  50.008  40.624  1.00  1.29           O  
ATOM   3532  CB  ILE A 219      46.150  50.524  37.796  1.00  1.29           C  
ATOM   3533  CG1 ILE A 219      46.673  51.360  36.657  1.00  1.29           C  
ATOM   3534  CG2 ILE A 219      45.516  49.313  37.278  1.00  1.29           C  
ATOM   3535  CD1 ILE A 219      47.831  50.737  35.941  1.00  1.29           C  
ATOM   3536  H   ILE A 219      46.771  52.477  39.461  1.00  1.29           H  
ATOM   3537  HA  ILE A 219      44.382  51.695  37.935  1.00  1.29           H  
ATOM   3538  HB  ILE A 219      46.994  50.258  38.414  1.00  1.29           H  
ATOM   3539 1HG1 ILE A 219      45.867  51.530  35.941  1.00  1.29           H  
ATOM   3540 2HG1 ILE A 219      46.995  52.313  37.044  1.00  1.29           H  
ATOM   3541 1HG2 ILE A 219      46.236  48.750  36.691  1.00  1.29           H  
ATOM   3542 2HG2 ILE A 219      45.164  48.694  38.101  1.00  1.29           H  
ATOM   3543 3HG2 ILE A 219      44.669  49.605  36.648  1.00  1.29           H  
ATOM   3544 1HD1 ILE A 219      48.154  51.402  35.139  1.00  1.29           H  
ATOM   3545 2HD1 ILE A 219      48.652  50.585  36.641  1.00  1.29           H  
ATOM   3546 3HD1 ILE A 219      47.529  49.780  35.519  1.00  1.29           H  
ATOM   3547  N   VAL A 220      43.206  50.036  39.335  1.00  1.11           N  
ATOM   3548  CA  VAL A 220      42.470  49.150  40.228  1.00  1.11           C  
ATOM   3549  C   VAL A 220      42.079  47.861  39.523  1.00  1.11           C  
ATOM   3550  O   VAL A 220      41.648  47.885  38.368  1.00  1.11           O  
ATOM   3551  CB  VAL A 220      41.203  49.839  40.734  1.00  1.11           C  
ATOM   3552  CG1 VAL A 220      40.409  48.911  41.690  1.00  1.11           C  
ATOM   3553  CG2 VAL A 220      41.581  51.077  41.394  1.00  1.11           C  
ATOM   3554  H   VAL A 220      42.760  50.386  38.491  1.00  1.11           H  
ATOM   3555  HA  VAL A 220      43.098  48.906  41.085  1.00  1.11           H  
ATOM   3556  HB  VAL A 220      40.583  50.071  39.900  1.00  1.11           H  
ATOM   3557 1HG1 VAL A 220      39.510  49.420  42.034  1.00  1.11           H  
ATOM   3558 2HG1 VAL A 220      40.124  47.997  41.178  1.00  1.11           H  
ATOM   3559 3HG1 VAL A 220      41.039  48.673  42.545  1.00  1.11           H  
ATOM   3560 1HG2 VAL A 220      40.692  51.584  41.747  1.00  1.11           H  
ATOM   3561 2HG2 VAL A 220      42.215  50.819  42.215  1.00  1.11           H  
ATOM   3562 3HG2 VAL A 220      42.118  51.727  40.703  1.00  1.11           H  
ATOM   3563  N   THR A 221      42.292  46.727  40.183  1.00  1.05           N  
ATOM   3564  CA  THR A 221      41.892  45.456  39.593  1.00  1.05           C  
ATOM   3565  C   THR A 221      40.836  44.734  40.434  1.00  1.05           C  
ATOM   3566  O   THR A 221      41.102  44.412  41.591  1.00  1.05           O  
ATOM   3567  CB  THR A 221      43.112  44.538  39.397  1.00  1.05           C  
ATOM   3568  OG1 THR A 221      44.063  45.160  38.514  1.00  1.05           O  
ATOM   3569  CG2 THR A 221      42.680  43.225  38.820  1.00  1.05           C  
ATOM   3570  H   THR A 221      42.718  46.758  41.110  1.00  1.05           H  
ATOM   3571  HA  THR A 221      41.457  45.654  38.627  1.00  1.05           H  
ATOM   3572  HB  THR A 221      43.580  44.366  40.359  1.00  1.05           H  
ATOM   3573  HG1 THR A 221      43.729  45.103  37.630  1.00  1.05           H  
ATOM   3574 1HG2 THR A 221      43.546  42.577  38.692  1.00  1.05           H  
ATOM   3575 2HG2 THR A 221      41.971  42.755  39.497  1.00  1.05           H  
ATOM   3576 3HG2 THR A 221      42.205  43.393  37.851  1.00  1.05           H  
ATOM   3577  N   LEU A 222      39.668  44.472  39.827  1.00  1.11           N  
ATOM   3578  CA  LEU A 222      38.500  43.792  40.424  1.00  1.11           C  
ATOM   3579  C   LEU A 222      38.312  42.354  39.926  1.00  1.11           C  
ATOM   3580  O   LEU A 222      38.544  42.051  38.761  1.00  1.11           O  
ATOM   3581  CB  LEU A 222      37.196  44.596  40.162  1.00  1.11           C  
ATOM   3582  CG  LEU A 222      37.005  45.994  40.891  1.00  1.11           C  
ATOM   3583  CD1 LEU A 222      35.809  46.787  40.345  1.00  1.11           C  
ATOM   3584  CD2 LEU A 222      36.647  45.726  42.285  1.00  1.11           C  
ATOM   3585  H   LEU A 222      39.603  44.755  38.851  1.00  1.11           H  
ATOM   3586  HA  LEU A 222      38.656  43.756  41.488  1.00  1.11           H  
ATOM   3587 1HB  LEU A 222      37.147  44.783  39.100  1.00  1.11           H  
ATOM   3588 2HB  LEU A 222      36.354  43.961  40.443  1.00  1.11           H  
ATOM   3589  HG  LEU A 222      37.919  46.573  40.825  1.00  1.11           H  
ATOM   3590 1HD1 LEU A 222      35.701  47.714  40.902  1.00  1.11           H  
ATOM   3591 2HD1 LEU A 222      35.949  47.018  39.300  1.00  1.11           H  
ATOM   3592 3HD1 LEU A 222      34.911  46.209  40.470  1.00  1.11           H  
ATOM   3593 1HD2 LEU A 222      36.496  46.663  42.809  1.00  1.11           H  
ATOM   3594 2HD2 LEU A 222      35.727  45.156  42.299  1.00  1.11           H  
ATOM   3595 3HD2 LEU A 222      37.410  45.165  42.741  1.00  1.11           H  
ATOM   3596  N   ASN A 223      37.860  41.451  40.789  1.00  1.31           N  
ATOM   3597  CA  ASN A 223      37.576  40.079  40.346  1.00  1.31           C  
ATOM   3598  C   ASN A 223      36.283  40.030  39.527  1.00  1.31           C  
ATOM   3599  O   ASN A 223      35.270  40.579  39.943  1.00  1.31           O  
ATOM   3600  CB  ASN A 223      37.458  39.142  41.530  1.00  1.31           C  
ATOM   3601  CG  ASN A 223      38.735  38.959  42.285  1.00  1.31           C  
ATOM   3602  OD1 ASN A 223      39.835  39.104  41.745  1.00  1.31           O  
ATOM   3603  ND2 ASN A 223      38.611  38.615  43.537  1.00  1.31           N  
ATOM   3604  H   ASN A 223      37.716  41.720  41.762  1.00  1.31           H  
ATOM   3605  HA  ASN A 223      38.381  39.738  39.698  1.00  1.31           H  
ATOM   3606 1HB  ASN A 223      36.705  39.533  42.216  1.00  1.31           H  
ATOM   3607 2HB  ASN A 223      37.106  38.166  41.189  1.00  1.31           H  
ATOM   3608 1HD2 ASN A 223      39.424  38.466  44.097  1.00  1.31           H  
ATOM   3609 2HD2 ASN A 223      37.685  38.483  43.929  1.00  1.31           H  
ATOM   3610  N   MET A 224      36.280  39.338  38.401  1.00  1.65           N  
ATOM   3611  CA  MET A 224      35.068  39.242  37.590  1.00  1.65           C  
ATOM   3612  C   MET A 224      34.333  37.976  37.945  1.00  1.65           C  
ATOM   3613  O   MET A 224      34.940  37.070  38.502  1.00  1.65           O  
ATOM   3614  CB  MET A 224      35.420  39.192  36.113  1.00  1.65           C  
ATOM   3615  CG  MET A 224      36.235  40.362  35.626  1.00  1.65           C  
ATOM   3616  SD  MET A 224      36.501  40.368  33.840  1.00  1.65           S  
ATOM   3617  CE  MET A 224      37.633  39.020  33.599  1.00  1.65           C  
ATOM   3618  H   MET A 224      37.127  38.881  38.071  1.00  1.65           H  
ATOM   3619  HA  MET A 224      34.419  40.082  37.814  1.00  1.65           H  
ATOM   3620 1HB  MET A 224      35.983  38.284  35.910  1.00  1.65           H  
ATOM   3621 2HB  MET A 224      34.505  39.143  35.525  1.00  1.65           H  
ATOM   3622 1HG  MET A 224      35.800  41.295  35.916  1.00  1.65           H  
ATOM   3623 2HG  MET A 224      37.191  40.299  36.106  1.00  1.65           H  
ATOM   3624 1HE  MET A 224      37.897  38.922  32.573  1.00  1.65           H  
ATOM   3625 2HE  MET A 224      38.506  39.199  34.127  1.00  1.65           H  
ATOM   3626 3HE  MET A 224      37.169  38.105  33.943  1.00  1.65           H  
ATOM   3627  N   ALA A 225      33.041  37.875  37.635  1.00  2.16           N  
ATOM   3628  CA  ALA A 225      32.384  36.595  37.870  1.00  2.16           C  
ATOM   3629  C   ALA A 225      32.934  35.585  36.857  1.00  2.16           C  
ATOM   3630  O   ALA A 225      32.628  35.703  35.671  1.00  2.16           O  
ATOM   3631  CB  ALA A 225      30.875  36.719  37.722  1.00  2.16           C  
ATOM   3632  H   ALA A 225      32.539  38.648  37.213  1.00  2.16           H  
ATOM   3633  HA  ALA A 225      32.605  36.277  38.875  1.00  2.16           H  
ATOM   3634 1HB  ALA A 225      30.413  35.751  37.915  1.00  2.16           H  
ATOM   3635 2HB  ALA A 225      30.491  37.445  38.428  1.00  2.16           H  
ATOM   3636 3HB  ALA A 225      30.622  37.040  36.723  1.00  2.16           H  
ATOM   3637  N   PRO A 226      33.658  34.521  37.255  1.00  2.83           N  
ATOM   3638  CA  PRO A 226      34.311  33.588  36.350  1.00  2.83           C  
ATOM   3639  C   PRO A 226      33.339  32.551  35.822  1.00  2.83           C  
ATOM   3640  O   PRO A 226      33.633  31.360  35.821  1.00  2.83           O  
ATOM   3641  CB  PRO A 226      35.348  32.947  37.270  1.00  2.83           C  
ATOM   3642  CG  PRO A 226      34.638  32.905  38.619  1.00  2.83           C  
ATOM   3643  CD  PRO A 226      33.828  34.184  38.687  1.00  2.83           C  
ATOM   3644  HA  PRO A 226      34.789  34.146  35.529  1.00  2.83           H  
ATOM   3645 1HB  PRO A 226      35.626  31.951  36.905  1.00  2.83           H  
ATOM   3646 2HB  PRO A 226      36.266  33.556  37.285  1.00  2.83           H  
ATOM   3647 1HG  PRO A 226      33.994  32.032  38.657  1.00  2.83           H  
ATOM   3648 2HG  PRO A 226      35.367  32.806  39.437  1.00  2.83           H  
ATOM   3649 1HD  PRO A 226      32.850  33.990  39.154  1.00  2.83           H  
ATOM   3650 2HD  PRO A 226      34.407  34.926  39.226  1.00  2.83           H  
ATOM   3651  N   GLU A 227      32.215  32.997  35.286  1.00  3.60           N  
ATOM   3652  CA  GLU A 227      31.159  32.078  34.859  1.00  3.60           C  
ATOM   3653  C   GLU A 227      31.586  31.309  33.623  1.00  3.60           C  
ATOM   3654  O   GLU A 227      31.171  30.178  33.380  1.00  3.60           O  
ATOM   3655  CB  GLU A 227      29.885  32.856  34.581  1.00  3.60           C  
ATOM   3656  CG  GLU A 227      29.338  33.571  35.815  1.00  3.60           C  
ATOM   3657  CD  GLU A 227      29.005  32.661  36.972  1.00  3.60           C  
ATOM   3658  OE1 GLU A 227      28.373  31.654  36.757  1.00  3.60           O  
ATOM   3659  OE2 GLU A 227      29.371  32.989  38.083  1.00  3.60           O  
ATOM   3660  H   GLU A 227      32.076  34.002  35.236  1.00  3.60           H  
ATOM   3661  HA  GLU A 227      30.974  31.363  35.661  1.00  3.60           H  
ATOM   3662 1HB  GLU A 227      30.054  33.567  33.795  1.00  3.60           H  
ATOM   3663 2HB  GLU A 227      29.115  32.173  34.230  1.00  3.60           H  
ATOM   3664 1HG  GLU A 227      30.105  34.264  36.138  1.00  3.60           H  
ATOM   3665 2HG  GLU A 227      28.474  34.157  35.543  1.00  3.60           H  
ATOM   3666  N   LEU A 228      32.427  31.960  32.839  1.00  4.34           N  
ATOM   3667  CA  LEU A 228      32.966  31.447  31.596  1.00  4.34           C  
ATOM   3668  C   LEU A 228      34.372  30.894  31.852  1.00  4.34           C  
ATOM   3669  O   LEU A 228      35.128  30.608  30.922  1.00  4.34           O  
ATOM   3670  CB  LEU A 228      32.979  32.591  30.585  1.00  4.34           C  
ATOM   3671  CG  LEU A 228      31.582  33.187  30.321  1.00  4.34           C  
ATOM   3672  CD1 LEU A 228      31.690  34.372  29.372  1.00  4.34           C  
ATOM   3673  CD2 LEU A 228      30.675  32.112  29.765  1.00  4.34           C  
ATOM   3674  H   LEU A 228      32.704  32.886  33.131  1.00  4.34           H  
ATOM   3675  HA  LEU A 228      32.330  30.641  31.234  1.00  4.34           H  
ATOM   3676 1HB  LEU A 228      33.622  33.386  30.958  1.00  4.34           H  
ATOM   3677 2HB  LEU A 228      33.380  32.228  29.639  1.00  4.34           H  
ATOM   3678  HG  LEU A 228      31.169  33.539  31.254  1.00  4.34           H  
ATOM   3679 1HD1 LEU A 228      30.699  34.798  29.207  1.00  4.34           H  
ATOM   3680 2HD1 LEU A 228      32.340  35.132  29.812  1.00  4.34           H  
ATOM   3681 3HD1 LEU A 228      32.108  34.043  28.422  1.00  4.34           H  
ATOM   3682 1HD2 LEU A 228      29.688  32.524  29.596  1.00  4.34           H  
ATOM   3683 2HD2 LEU A 228      31.079  31.743  28.822  1.00  4.34           H  
ATOM   3684 3HD2 LEU A 228      30.607  31.287  30.478  1.00  4.34           H  
ATOM   3685  N   GLY A 229      34.723  30.819  33.140  1.00  4.91           N  
ATOM   3686  CA  GLY A 229      36.004  30.375  33.655  1.00  4.91           C  
ATOM   3687  C   GLY A 229      35.865  29.045  34.389  1.00  4.91           C  
ATOM   3688  O   GLY A 229      36.195  27.988  33.847  1.00  4.91           O  
ATOM   3689  H   GLY A 229      34.039  31.052  33.854  1.00  4.91           H  
ATOM   3690 1HA  GLY A 229      36.716  30.274  32.837  1.00  4.91           H  
ATOM   3691 2HA  GLY A 229      36.396  31.127  34.339  1.00  4.91           H  
ATOM   3692  N   LEU A 230      35.470  29.122  35.659  1.00  5.19           N  
ATOM   3693  CA  LEU A 230      35.368  27.934  36.498  1.00  5.19           C  
ATOM   3694  C   LEU A 230      33.929  27.533  36.803  1.00  5.19           C  
ATOM   3695  O   LEU A 230      33.072  28.358  37.105  1.00  5.19           O  
ATOM   3696  CB  LEU A 230      36.131  28.164  37.802  1.00  5.19           C  
ATOM   3697  CG  LEU A 230      37.626  28.442  37.638  1.00  5.19           C  
ATOM   3698  CD1 LEU A 230      38.238  28.727  38.988  1.00  5.19           C  
ATOM   3699  CD2 LEU A 230      38.283  27.244  36.994  1.00  5.19           C  
ATOM   3700  H   LEU A 230      35.161  30.025  36.015  1.00  5.19           H  
ATOM   3701  HA  LEU A 230      35.839  27.105  35.974  1.00  5.19           H  
ATOM   3702 1HB  LEU A 230      35.691  29.017  38.305  1.00  5.19           H  
ATOM   3703 2HB  LEU A 230      36.010  27.288  38.440  1.00  5.19           H  
ATOM   3704  HG  LEU A 230      37.772  29.318  37.005  1.00  5.19           H  
ATOM   3705 1HD1 LEU A 230      39.304  28.924  38.870  1.00  5.19           H  
ATOM   3706 2HD1 LEU A 230      37.765  29.596  39.423  1.00  5.19           H  
ATOM   3707 3HD1 LEU A 230      38.100  27.868  39.643  1.00  5.19           H  
ATOM   3708 1HD2 LEU A 230      39.349  27.434  36.870  1.00  5.19           H  
ATOM   3709 2HD2 LEU A 230      38.144  26.379  37.626  1.00  5.19           H  
ATOM   3710 3HD2 LEU A 230      37.831  27.057  36.018  1.00  5.19           H  
ATOM   3711  N   ALA A 231      33.689  26.235  36.775  1.00  5.16           N  
ATOM   3712  CA  ALA A 231      32.391  25.663  37.088  1.00  5.16           C  
ATOM   3713  C   ALA A 231      32.010  25.867  38.544  1.00  5.16           C  
ATOM   3714  O   ALA A 231      32.865  25.889  39.433  1.00  5.16           O  
ATOM   3715  CB  ALA A 231      32.380  24.176  36.780  1.00  5.16           C  
ATOM   3716  H   ALA A 231      34.440  25.616  36.505  1.00  5.16           H  
ATOM   3717  HA  ALA A 231      31.645  26.164  36.468  1.00  5.16           H  
ATOM   3718 1HB  ALA A 231      31.392  23.767  36.989  1.00  5.16           H  
ATOM   3719 2HB  ALA A 231      32.619  24.020  35.730  1.00  5.16           H  
ATOM   3720 3HB  ALA A 231      33.115  23.670  37.396  1.00  5.16           H  
ATOM   3721  N   SER A 232      30.704  25.903  38.802  1.00  4.89           N  
ATOM   3722  CA  SER A 232      30.177  25.973  40.165  1.00  4.89           C  
ATOM   3723  C   SER A 232      30.555  24.725  40.985  1.00  4.89           C  
ATOM   3724  O   SER A 232      30.481  24.721  42.216  1.00  4.89           O  
ATOM   3725  CB  SER A 232      28.674  26.130  40.115  1.00  4.89           C  
ATOM   3726  OG  SER A 232      28.075  24.986  39.575  1.00  4.89           O  
ATOM   3727  H   SER A 232      30.052  25.893  38.029  1.00  4.89           H  
ATOM   3728  HA  SER A 232      30.605  26.850  40.654  1.00  4.89           H  
ATOM   3729 1HB  SER A 232      28.294  26.305  41.118  1.00  4.89           H  
ATOM   3730 2HB  SER A 232      28.419  27.001  39.512  1.00  4.89           H  
ATOM   3731  HG  SER A 232      28.336  24.257  40.144  1.00  4.89           H  
ATOM   3732  N   SER A 233      30.950  23.651  40.291  1.00  4.49           N  
ATOM   3733  CA  SER A 233      31.391  22.410  40.922  1.00  4.49           C  
ATOM   3734  C   SER A 233      32.839  22.521  41.434  1.00  4.49           C  
ATOM   3735  O   SER A 233      33.320  21.642  42.151  1.00  4.49           O  
ATOM   3736  CB  SER A 233      31.266  21.257  39.944  1.00  4.49           C  
ATOM   3737  OG  SER A 233      32.171  21.384  38.884  1.00  4.49           O  
ATOM   3738  H   SER A 233      30.962  23.716  39.285  1.00  4.49           H  
ATOM   3739  HA  SER A 233      30.744  22.212  41.777  1.00  4.49           H  
ATOM   3740 1HB  SER A 233      31.446  20.318  40.467  1.00  4.49           H  
ATOM   3741 2HB  SER A 233      30.251  21.224  39.554  1.00  4.49           H  
ATOM   3742  HG  SER A 233      33.046  21.283  39.272  1.00  4.49           H  
ATOM   3743  N   ILE A 234      33.529  23.593  41.040  1.00  4.03           N  
ATOM   3744  CA  ILE A 234      34.901  23.879  41.436  1.00  4.03           C  
ATOM   3745  C   ILE A 234      34.912  24.947  42.515  1.00  4.03           C  
ATOM   3746  O   ILE A 234      35.573  24.815  43.546  1.00  4.03           O  
ATOM   3747  CB  ILE A 234      35.725  24.404  40.241  1.00  4.03           C  
ATOM   3748  CG1 ILE A 234      35.822  23.343  39.169  1.00  4.03           C  
ATOM   3749  CG2 ILE A 234      37.098  24.890  40.681  1.00  4.03           C  
ATOM   3750  CD1 ILE A 234      36.423  23.857  37.895  1.00  4.03           C  
ATOM   3751  H   ILE A 234      33.078  24.276  40.444  1.00  4.03           H  
ATOM   3752  HA  ILE A 234      35.358  22.974  41.829  1.00  4.03           H  
ATOM   3753  HB  ILE A 234      35.203  25.246  39.798  1.00  4.03           H  
ATOM   3754 1HG1 ILE A 234      36.426  22.514  39.535  1.00  4.03           H  
ATOM   3755 2HG1 ILE A 234      34.824  22.974  38.954  1.00  4.03           H  
ATOM   3756 1HG2 ILE A 234      37.637  25.275  39.822  1.00  4.03           H  
ATOM   3757 2HG2 ILE A 234      36.982  25.684  41.421  1.00  4.03           H  
ATOM   3758 3HG2 ILE A 234      37.656  24.064  41.121  1.00  4.03           H  
ATOM   3759 1HD1 ILE A 234      36.458  23.055  37.160  1.00  4.03           H  
ATOM   3760 2HD1 ILE A 234      35.828  24.670  37.517  1.00  4.03           H  
ATOM   3761 3HD1 ILE A 234      37.430  24.207  38.094  1.00  4.03           H  
ATOM   3762  N   LEU A 235      34.189  26.026  42.240  1.00  3.57           N  
ATOM   3763  CA  LEU A 235      34.180  27.188  43.109  1.00  3.57           C  
ATOM   3764  C   LEU A 235      33.481  26.940  44.438  1.00  3.57           C  
ATOM   3765  O   LEU A 235      32.314  26.535  44.466  1.00  3.57           O  
ATOM   3766  CB  LEU A 235      33.443  28.297  42.367  1.00  3.57           C  
ATOM   3767  CG  LEU A 235      34.106  28.768  41.103  1.00  3.57           C  
ATOM   3768  CD1 LEU A 235      33.164  29.665  40.354  1.00  3.57           C  
ATOM   3769  CD2 LEU A 235      35.370  29.504  41.467  1.00  3.57           C  
ATOM   3770  H   LEU A 235      33.655  26.045  41.373  1.00  3.57           H  
ATOM   3771  HA  LEU A 235      35.211  27.484  43.305  1.00  3.57           H  
ATOM   3772 1HB  LEU A 235      32.444  27.948  42.116  1.00  3.57           H  
ATOM   3773 2HB  LEU A 235      33.364  29.154  43.032  1.00  3.57           H  
ATOM   3774  HG  LEU A 235      34.341  27.911  40.463  1.00  3.57           H  
ATOM   3775 1HD1 LEU A 235      33.640  29.987  39.438  1.00  3.57           H  
ATOM   3776 2HD1 LEU A 235      32.258  29.111  40.105  1.00  3.57           H  
ATOM   3777 3HD1 LEU A 235      32.909  30.529  40.965  1.00  3.57           H  
ATOM   3778 1HD2 LEU A 235      35.848  29.857  40.571  1.00  3.57           H  
ATOM   3779 2HD2 LEU A 235      35.121  30.355  42.102  1.00  3.57           H  
ATOM   3780 3HD2 LEU A 235      36.046  28.833  42.008  1.00  3.57           H  
ATOM   3781  N   THR A 236      34.168  27.282  45.525  1.00  3.18           N  
ATOM   3782  CA  THR A 236      33.633  27.149  46.877  1.00  3.18           C  
ATOM   3783  C   THR A 236      32.773  28.342  47.191  1.00  3.18           C  
ATOM   3784  O   THR A 236      32.832  29.328  46.468  1.00  3.18           O  
ATOM   3785  CB  THR A 236      34.764  27.056  47.909  1.00  3.18           C  
ATOM   3786  OG1 THR A 236      35.538  28.283  47.889  1.00  3.18           O  
ATOM   3787  CG2 THR A 236      35.670  25.894  47.569  1.00  3.18           C  
ATOM   3788  H   THR A 236      35.134  27.612  45.398  1.00  3.18           H  
ATOM   3789  HA  THR A 236      33.020  26.249  46.930  1.00  3.18           H  
ATOM   3790  HB  THR A 236      34.343  26.918  48.901  1.00  3.18           H  
ATOM   3791  HG1 THR A 236      36.127  28.259  47.098  1.00  3.18           H  
ATOM   3792 1HG2 THR A 236      36.476  25.832  48.299  1.00  3.18           H  
ATOM   3793 2HG2 THR A 236      35.095  24.969  47.584  1.00  3.18           H  
ATOM   3794 3HG2 THR A 236      36.094  26.044  46.571  1.00  3.18           H  
ATOM   3795  N   GLU A 237      32.010  28.310  48.279  1.00  2.85           N  
ATOM   3796  CA  GLU A 237      31.187  29.479  48.569  1.00  2.85           C  
ATOM   3797  C   GLU A 237      32.042  30.725  48.770  1.00  2.85           C  
ATOM   3798  O   GLU A 237      31.695  31.805  48.289  1.00  2.85           O  
ATOM   3799  CB  GLU A 237      30.318  29.234  49.799  1.00  2.85           C  
ATOM   3800  CG  GLU A 237      29.200  28.223  49.578  1.00  2.85           C  
ATOM   3801  CD  GLU A 237      28.392  27.944  50.824  1.00  2.85           C  
ATOM   3802  OE1 GLU A 237      28.761  28.422  51.870  1.00  2.85           O  
ATOM   3803  OE2 GLU A 237      27.404  27.253  50.724  1.00  2.85           O  
ATOM   3804  H   GLU A 237      31.980  27.491  48.870  1.00  2.85           H  
ATOM   3805  HA  GLU A 237      30.531  29.654  47.719  1.00  2.85           H  
ATOM   3806 1HB  GLU A 237      30.939  28.878  50.621  1.00  2.85           H  
ATOM   3807 2HB  GLU A 237      29.863  30.175  50.115  1.00  2.85           H  
ATOM   3808 1HG  GLU A 237      28.535  28.604  48.803  1.00  2.85           H  
ATOM   3809 2HG  GLU A 237      29.637  27.293  49.215  1.00  2.85           H  
ATOM   3810  N   LYS A 238      33.190  30.567  49.429  1.00  2.58           N  
ATOM   3811  CA  LYS A 238      34.076  31.700  49.635  1.00  2.58           C  
ATOM   3812  C   LYS A 238      34.538  32.252  48.290  1.00  2.58           C  
ATOM   3813  O   LYS A 238      34.533  33.465  48.075  1.00  2.58           O  
ATOM   3814  CB  LYS A 238      35.275  31.311  50.500  1.00  2.58           C  
ATOM   3815  CG  LYS A 238      36.224  32.466  50.808  1.00  2.58           C  
ATOM   3816  CD  LYS A 238      37.348  32.032  51.746  1.00  2.58           C  
ATOM   3817  CE  LYS A 238      38.301  33.185  52.042  1.00  2.58           C  
ATOM   3818  NZ  LYS A 238      39.388  32.780  52.975  1.00  2.58           N  
ATOM   3819  H   LYS A 238      33.435  29.657  49.789  1.00  2.58           H  
ATOM   3820  HA  LYS A 238      33.522  32.487  50.148  1.00  2.58           H  
ATOM   3821 1HB  LYS A 238      34.923  30.901  51.445  1.00  2.58           H  
ATOM   3822 2HB  LYS A 238      35.846  30.530  49.993  1.00  2.58           H  
ATOM   3823 1HG  LYS A 238      36.659  32.829  49.875  1.00  2.58           H  
ATOM   3824 2HG  LYS A 238      35.669  33.280  51.272  1.00  2.58           H  
ATOM   3825 1HD  LYS A 238      36.923  31.672  52.684  1.00  2.58           H  
ATOM   3826 2HD  LYS A 238      37.908  31.219  51.284  1.00  2.58           H  
ATOM   3827 1HE  LYS A 238      38.747  33.528  51.109  1.00  2.58           H  
ATOM   3828 2HE  LYS A 238      37.740  34.007  52.488  1.00  2.58           H  
ATOM   3829 1HZ  LYS A 238      39.997  33.568  53.147  1.00  2.58           H  
ATOM   3830 2HZ  LYS A 238      38.983  32.472  53.848  1.00  2.58           H  
ATOM   3831 3HZ  LYS A 238      39.920  32.027  52.567  1.00  2.58           H  
ATOM   3832  N   GLU A 239      34.935  31.359  47.375  1.00  2.34           N  
ATOM   3833  CA  GLU A 239      35.381  31.804  46.054  1.00  2.34           C  
ATOM   3834  C   GLU A 239      34.253  32.446  45.249  1.00  2.34           C  
ATOM   3835  O   GLU A 239      34.450  33.457  44.581  1.00  2.34           O  
ATOM   3836  CB  GLU A 239      35.978  30.637  45.288  1.00  2.34           C  
ATOM   3837  CG  GLU A 239      37.297  30.164  45.847  1.00  2.34           C  
ATOM   3838  CD  GLU A 239      37.770  28.886  45.251  1.00  2.34           C  
ATOM   3839  OE1 GLU A 239      36.952  28.018  45.011  1.00  2.34           O  
ATOM   3840  OE2 GLU A 239      38.950  28.762  45.027  1.00  2.34           O  
ATOM   3841  H   GLU A 239      34.930  30.359  47.594  1.00  2.34           H  
ATOM   3842  HA  GLU A 239      36.160  32.552  46.197  1.00  2.34           H  
ATOM   3843 1HB  GLU A 239      35.279  29.808  45.290  1.00  2.34           H  
ATOM   3844 2HB  GLU A 239      36.137  30.927  44.253  1.00  2.34           H  
ATOM   3845 1HG  GLU A 239      38.044  30.933  45.657  1.00  2.34           H  
ATOM   3846 2HG  GLU A 239      37.203  30.055  46.925  1.00  2.34           H  
ATOM   3847  N   ARG A 240      33.046  31.909  45.353  1.00  2.11           N  
ATOM   3848  CA  ARG A 240      31.915  32.457  44.617  1.00  2.11           C  
ATOM   3849  C   ARG A 240      31.634  33.877  45.110  1.00  2.11           C  
ATOM   3850  O   ARG A 240      31.324  34.785  44.336  1.00  2.11           O  
ATOM   3851  CB  ARG A 240      30.682  31.597  44.829  1.00  2.11           C  
ATOM   3852  CG  ARG A 240      30.733  30.191  44.187  1.00  2.11           C  
ATOM   3853  CD  ARG A 240      29.540  29.407  44.564  1.00  2.11           C  
ATOM   3854  NE  ARG A 240      29.617  27.999  44.182  1.00  2.11           N  
ATOM   3855  CZ  ARG A 240      28.580  27.150  44.302  1.00  2.11           C  
ATOM   3856  NH1 ARG A 240      27.417  27.590  44.745  1.00  2.11           N  
ATOM   3857  NH2 ARG A 240      28.715  25.883  43.981  1.00  2.11           N  
ATOM   3858  H   ARG A 240      32.919  31.074  45.921  1.00  2.11           H  
ATOM   3859  HA  ARG A 240      32.164  32.485  43.557  1.00  2.11           H  
ATOM   3860 1HB  ARG A 240      30.528  31.458  45.897  1.00  2.11           H  
ATOM   3861 2HB  ARG A 240      29.807  32.112  44.438  1.00  2.11           H  
ATOM   3862 1HG  ARG A 240      30.750  30.287  43.104  1.00  2.11           H  
ATOM   3863 2HG  ARG A 240      31.604  29.657  44.500  1.00  2.11           H  
ATOM   3864 1HD  ARG A 240      29.414  29.455  45.641  1.00  2.11           H  
ATOM   3865 2HD  ARG A 240      28.667  29.838  44.083  1.00  2.11           H  
ATOM   3866  HE  ARG A 240      30.533  27.600  43.897  1.00  2.11           H  
ATOM   3867 1HH1 ARG A 240      27.306  28.562  44.994  1.00  2.11           H  
ATOM   3868 2HH1 ARG A 240      26.639  26.953  44.834  1.00  2.11           H  
ATOM   3869 1HH2 ARG A 240      29.607  25.530  43.604  1.00  2.11           H  
ATOM   3870 2HH2 ARG A 240      27.940  25.254  44.074  1.00  2.11           H  
ATOM   3871  N   ASN A 241      31.851  34.108  46.398  1.00  1.86           N  
ATOM   3872  CA  ASN A 241      31.577  35.405  46.976  1.00  1.86           C  
ATOM   3873  C   ASN A 241      32.776  36.340  46.882  1.00  1.86           C  
ATOM   3874  O   ASN A 241      32.715  37.452  47.421  1.00  1.86           O  
ATOM   3875  CB  ASN A 241      31.143  35.246  48.417  1.00  1.86           C  
ATOM   3876  CG  ASN A 241      29.797  34.585  48.533  1.00  1.86           C  
ATOM   3877  OD1 ASN A 241      28.899  34.809  47.715  1.00  1.86           O  
ATOM   3878  ND2 ASN A 241      29.643  33.758  49.535  1.00  1.86           N  
ATOM   3879  H   ASN A 241      32.129  33.341  47.013  1.00  1.86           H  
ATOM   3880  HA  ASN A 241      30.763  35.867  46.418  1.00  1.86           H  
ATOM   3881 1HB  ASN A 241      31.881  34.637  48.945  1.00  1.86           H  
ATOM   3882 2HB  ASN A 241      31.106  36.221  48.900  1.00  1.86           H  
ATOM   3883 1HD2 ASN A 241      28.780  33.270  49.655  1.00  1.86           H  
ATOM   3884 2HD2 ASN A 241      30.400  33.599  50.169  1.00  1.86           H  
ATOM   3885  N   ALA A 242      33.851  35.892  46.191  1.00  1.62           N  
ATOM   3886  CA  ALA A 242      35.051  36.684  45.942  1.00  1.62           C  
ATOM   3887  C   ALA A 242      34.832  37.557  44.712  1.00  1.62           C  
ATOM   3888  O   ALA A 242      35.658  38.416  44.368  1.00  1.62           O  
ATOM   3889  CB  ALA A 242      36.269  35.814  45.741  1.00  1.62           C  
ATOM   3890  H   ALA A 242      33.838  34.959  45.784  1.00  1.62           H  
ATOM   3891  HA  ALA A 242      35.232  37.304  46.807  1.00  1.62           H  
ATOM   3892 1HB  ALA A 242      37.139  36.444  45.583  1.00  1.62           H  
ATOM   3893 2HB  ALA A 242      36.418  35.197  46.628  1.00  1.62           H  
ATOM   3894 3HB  ALA A 242      36.129  35.177  44.877  1.00  1.62           H  
ATOM   3895  N   VAL A 243      33.710  37.331  44.044  1.00  1.40           N  
ATOM   3896  CA  VAL A 243      33.359  38.066  42.854  1.00  1.40           C  
ATOM   3897  C   VAL A 243      33.165  39.550  43.150  1.00  1.40           C  
ATOM   3898  O   VAL A 243      32.495  39.925  44.110  1.00  1.40           O  
ATOM   3899  CB  VAL A 243      32.128  37.396  42.254  1.00  1.40           C  
ATOM   3900  CG1 VAL A 243      31.577  38.172  41.137  1.00  1.40           C  
ATOM   3901  CG2 VAL A 243      32.563  36.035  41.769  1.00  1.40           C  
ATOM   3902  H   VAL A 243      33.063  36.601  44.355  1.00  1.40           H  
ATOM   3903  HA  VAL A 243      34.174  37.963  42.136  1.00  1.40           H  
ATOM   3904  HB  VAL A 243      31.357  37.289  43.019  1.00  1.40           H  
ATOM   3905 1HG1 VAL A 243      30.717  37.658  40.730  1.00  1.40           H  
ATOM   3906 2HG1 VAL A 243      31.276  39.125  41.514  1.00  1.40           H  
ATOM   3907 3HG1 VAL A 243      32.333  38.294  40.371  1.00  1.40           H  
ATOM   3908 1HG2 VAL A 243      31.715  35.502  41.341  1.00  1.40           H  
ATOM   3909 2HG2 VAL A 243      33.338  36.163  41.021  1.00  1.40           H  
ATOM   3910 3HG2 VAL A 243      32.969  35.462  42.603  1.00  1.40           H  
ATOM   3911  N   TYR A 244      33.789  40.382  42.313  1.00  1.23           N  
ATOM   3912  CA  TYR A 244      33.841  41.835  42.391  1.00  1.23           C  
ATOM   3913  C   TYR A 244      34.683  42.408  43.547  1.00  1.23           C  
ATOM   3914  O   TYR A 244      34.633  43.610  43.801  1.00  1.23           O  
ATOM   3915  CB  TYR A 244      32.425  42.416  42.418  1.00  1.23           C  
ATOM   3916  CG  TYR A 244      31.533  42.080  41.182  1.00  1.23           C  
ATOM   3917  CD1 TYR A 244      30.276  42.634  41.099  1.00  1.23           C  
ATOM   3918  CD2 TYR A 244      31.975  41.271  40.127  1.00  1.23           C  
ATOM   3919  CE1 TYR A 244      29.455  42.390  40.023  1.00  1.23           C  
ATOM   3920  CE2 TYR A 244      31.137  41.014  39.039  1.00  1.23           C  
ATOM   3921  CZ  TYR A 244      29.882  41.575  38.997  1.00  1.23           C  
ATOM   3922  OH  TYR A 244      29.033  41.341  37.948  1.00  1.23           O  
ATOM   3923  H   TYR A 244      34.305  39.997  41.531  1.00  1.23           H  
ATOM   3924  HA  TYR A 244      34.310  42.192  41.476  1.00  1.23           H  
ATOM   3925 1HB  TYR A 244      31.900  42.124  43.315  1.00  1.23           H  
ATOM   3926 2HB  TYR A 244      32.525  43.464  42.465  1.00  1.23           H  
ATOM   3927  HD1 TYR A 244      29.940  43.272  41.877  1.00  1.23           H  
ATOM   3928  HD2 TYR A 244      32.959  40.833  40.156  1.00  1.23           H  
ATOM   3929  HE1 TYR A 244      28.462  42.840  39.986  1.00  1.23           H  
ATOM   3930  HE2 TYR A 244      31.474  40.376  38.220  1.00  1.23           H  
ATOM   3931  HH  TYR A 244      29.439  40.717  37.312  1.00  1.23           H  
ATOM   3932  N   HIS A 245      35.554  41.606  44.171  1.00  1.10           N  
ATOM   3933  CA  HIS A 245      36.449  42.180  45.192  1.00  1.10           C  
ATOM   3934  C   HIS A 245      37.629  42.858  44.512  1.00  1.10           C  
ATOM   3935  O   HIS A 245      37.987  42.513  43.384  1.00  1.10           O  
ATOM   3936  CB  HIS A 245      37.019  41.123  46.143  1.00  1.10           C  
ATOM   3937  CG  HIS A 245      36.065  40.476  47.063  1.00  1.10           C  
ATOM   3938  ND1 HIS A 245      36.344  40.248  48.402  1.00  1.10           N  
ATOM   3939  CD2 HIS A 245      34.862  39.986  46.853  1.00  1.10           C  
ATOM   3940  CE1 HIS A 245      35.335  39.622  48.949  1.00  1.10           C  
ATOM   3941  NE2 HIS A 245      34.434  39.437  48.026  1.00  1.10           N  
ATOM   3942  H   HIS A 245      35.572  40.600  43.988  1.00  1.10           H  
ATOM   3943  HA  HIS A 245      35.919  42.926  45.783  1.00  1.10           H  
ATOM   3944 1HB  HIS A 245      37.485  40.338  45.555  1.00  1.10           H  
ATOM   3945 2HB  HIS A 245      37.805  41.579  46.749  1.00  1.10           H  
ATOM   3946  HD2 HIS A 245      34.326  39.989  45.916  1.00  1.10           H  
ATOM   3947  HE1 HIS A 245      35.268  39.291  49.983  1.00  1.10           H  
ATOM   3948  HE2 HIS A 245      33.547  38.950  48.107  1.00  1.10           H  
ATOM   3949  N   ILE A 246      38.267  43.811  45.185  1.00  1.02           N  
ATOM   3950  CA  ILE A 246      39.441  44.437  44.595  1.00  1.02           C  
ATOM   3951  C   ILE A 246      40.677  43.626  44.865  1.00  1.02           C  
ATOM   3952  O   ILE A 246      41.150  43.511  45.981  1.00  1.02           O  
ATOM   3953  CB  ILE A 246      39.714  45.844  45.118  1.00  1.02           C  
ATOM   3954  CG1 ILE A 246      38.570  46.769  44.842  1.00  1.02           C  
ATOM   3955  CG2 ILE A 246      40.937  46.327  44.363  1.00  1.02           C  
ATOM   3956  CD1 ILE A 246      38.666  48.061  45.558  1.00  1.02           C  
ATOM   3957  H   ILE A 246      37.936  44.083  46.100  1.00  1.02           H  
ATOM   3958  HA  ILE A 246      39.323  44.493  43.522  1.00  1.02           H  
ATOM   3959  HB  ILE A 246      39.897  45.834  46.200  1.00  1.02           H  
ATOM   3960 1HG1 ILE A 246      38.558  46.992  43.786  1.00  1.02           H  
ATOM   3961 2HG1 ILE A 246      37.642  46.276  45.123  1.00  1.02           H  
ATOM   3962 1HG2 ILE A 246      41.171  47.292  44.653  1.00  1.02           H  
ATOM   3963 2HG2 ILE A 246      41.776  45.677  44.567  1.00  1.02           H  
ATOM   3964 3HG2 ILE A 246      40.725  46.320  43.299  1.00  1.02           H  
ATOM   3965 1HD1 ILE A 246      37.830  48.682  45.308  1.00  1.02           H  
ATOM   3966 2HD1 ILE A 246      38.675  47.875  46.629  1.00  1.02           H  
ATOM   3967 3HD1 ILE A 246      39.567  48.554  45.262  1.00  1.02           H  
ATOM   3968  N   HIS A 247      41.212  43.072  43.817  1.00  0.99           N  
ATOM   3969  CA  HIS A 247      42.363  42.218  43.898  1.00  0.99           C  
ATOM   3970  C   HIS A 247      43.608  43.067  44.181  1.00  0.99           C  
ATOM   3971  O   HIS A 247      44.394  42.758  45.082  1.00  0.99           O  
ATOM   3972  CB  HIS A 247      42.437  41.419  42.583  1.00  0.99           C  
ATOM   3973  CG  HIS A 247      43.493  40.365  42.444  1.00  0.99           C  
ATOM   3974  ND1 HIS A 247      43.528  39.232  43.232  1.00  0.99           N  
ATOM   3975  CD2 HIS A 247      44.504  40.233  41.553  1.00  0.99           C  
ATOM   3976  CE1 HIS A 247      44.535  38.465  42.849  1.00  0.99           C  
ATOM   3977  NE2 HIS A 247      45.143  39.049  41.831  1.00  0.99           N  
ATOM   3978  H   HIS A 247      40.791  43.255  42.915  1.00  0.99           H  
ATOM   3979  HA  HIS A 247      42.241  41.515  44.721  1.00  0.99           H  
ATOM   3980 1HB  HIS A 247      41.475  40.949  42.411  1.00  0.99           H  
ATOM   3981 2HB  HIS A 247      42.582  42.122  41.768  1.00  0.99           H  
ATOM   3982  HD2 HIS A 247      44.758  40.938  40.757  1.00  0.99           H  
ATOM   3983  HE1 HIS A 247      44.811  37.510  43.294  1.00  0.99           H  
ATOM   3984  HE2 HIS A 247      45.940  38.683  41.330  1.00  0.99           H  
ATOM   3985  N   ARG A 248      43.805  44.118  43.370  1.00  0.98           N  
ATOM   3986  CA  ARG A 248      45.031  44.931  43.468  1.00  0.98           C  
ATOM   3987  C   ARG A 248      44.848  46.457  43.278  1.00  0.98           C  
ATOM   3988  O   ARG A 248      43.939  46.908  42.568  1.00  0.98           O  
ATOM   3989  CB  ARG A 248      46.046  44.436  42.427  1.00  0.98           C  
ATOM   3990  CG  ARG A 248      46.544  42.971  42.597  1.00  0.98           C  
ATOM   3991  CD  ARG A 248      47.402  42.864  43.731  1.00  0.98           C  
ATOM   3992  NE  ARG A 248      47.999  41.558  43.935  1.00  0.98           N  
ATOM   3993  CZ  ARG A 248      47.459  40.543  44.669  1.00  0.98           C  
ATOM   3994  NH1 ARG A 248      46.290  40.674  45.285  1.00  0.98           N  
ATOM   3995  NH2 ARG A 248      48.133  39.405  44.787  1.00  0.98           N  
ATOM   3996  H   ARG A 248      43.080  44.326  42.685  1.00  0.98           H  
ATOM   3997  HA  ARG A 248      45.454  44.773  44.461  1.00  0.98           H  
ATOM   3998 1HB  ARG A 248      45.636  44.530  41.432  1.00  0.98           H  
ATOM   3999 2HB  ARG A 248      46.923  45.078  42.478  1.00  0.98           H  
ATOM   4000 1HG  ARG A 248      45.739  42.304  42.739  1.00  0.98           H  
ATOM   4001 2HG  ARG A 248      47.107  42.673  41.715  1.00  0.98           H  
ATOM   4002 1HD  ARG A 248      48.194  43.557  43.594  1.00  0.98           H  
ATOM   4003 2HD  ARG A 248      46.835  43.127  44.599  1.00  0.98           H  
ATOM   4004  HE  ARG A 248      48.895  41.394  43.498  1.00  0.98           H  
ATOM   4005 1HH1 ARG A 248      45.735  41.539  45.211  1.00  0.98           H  
ATOM   4006 2HH1 ARG A 248      45.909  39.912  45.871  1.00  0.98           H  
ATOM   4007 1HH2 ARG A 248      49.027  39.296  44.332  1.00  0.98           H  
ATOM   4008 2HH2 ARG A 248      47.749  38.647  45.337  1.00  0.98           H  
ATOM   4009  N   TRP A 249      45.743  47.249  43.909  1.00  1.01           N  
ATOM   4010  CA  TRP A 249      45.877  48.712  43.664  1.00  1.01           C  
ATOM   4011  C   TRP A 249      47.286  49.006  43.119  1.00  1.01           C  
ATOM   4012  O   TRP A 249      48.278  48.738  43.789  1.00  1.01           O  
ATOM   4013  CB  TRP A 249      45.565  49.558  44.921  1.00  1.01           C  
ATOM   4014  CG  TRP A 249      44.088  49.679  45.228  1.00  1.01           C  
ATOM   4015  CD1 TRP A 249      43.319  48.791  45.834  1.00  1.01           C  
ATOM   4016  CD2 TRP A 249      43.227  50.793  44.931  1.00  1.01           C  
ATOM   4017  NE1 TRP A 249      42.052  49.239  45.922  1.00  1.01           N  
ATOM   4018  CE2 TRP A 249      41.969  50.447  45.353  1.00  1.01           C  
ATOM   4019  CE3 TRP A 249      43.425  52.016  44.344  1.00  1.01           C  
ATOM   4020  CZ2 TRP A 249      40.885  51.270  45.177  1.00  1.01           C  
ATOM   4021  CZ3 TRP A 249      42.350  52.870  44.178  1.00  1.01           C  
ATOM   4022  CH2 TRP A 249      41.101  52.495  44.581  1.00  1.01           C  
ATOM   4023  H   TRP A 249      46.427  46.790  44.521  1.00  1.01           H  
ATOM   4024  HA  TRP A 249      45.155  49.003  42.898  1.00  1.01           H  
ATOM   4025 1HB  TRP A 249      46.062  49.116  45.788  1.00  1.01           H  
ATOM   4026 2HB  TRP A 249      45.972  50.561  44.784  1.00  1.01           H  
ATOM   4027  HD1 TRP A 249      43.647  47.865  46.185  1.00  1.01           H  
ATOM   4028  HE1 TRP A 249      41.283  48.727  46.339  1.00  1.01           H  
ATOM   4029  HE3 TRP A 249      44.404  52.283  44.019  1.00  1.01           H  
ATOM   4030  HZ2 TRP A 249      39.889  50.988  45.499  1.00  1.01           H  
ATOM   4031  HZ3 TRP A 249      42.528  53.836  43.706  1.00  1.01           H  
ATOM   4032  HH2 TRP A 249      40.263  53.171  44.435  1.00  1.01           H  
ATOM   4033  N   ASN A 250      47.390  49.486  41.883  1.00  1.05           N  
ATOM   4034  CA  ASN A 250      48.673  49.703  41.196  1.00  1.05           C  
ATOM   4035  C   ASN A 250      49.540  48.443  41.191  1.00  1.05           C  
ATOM   4036  O   ASN A 250      50.764  48.515  41.276  1.00  1.05           O  
ATOM   4037  CB  ASN A 250      49.467  50.860  41.781  1.00  1.05           C  
ATOM   4038  CG  ASN A 250      48.946  52.236  41.466  1.00  1.05           C  
ATOM   4039  OD1 ASN A 250      48.454  52.505  40.358  1.00  1.05           O  
ATOM   4040  ND2 ASN A 250      49.103  53.129  42.418  1.00  1.05           N  
ATOM   4041  H   ASN A 250      46.537  49.711  41.389  1.00  1.05           H  
ATOM   4042  HA  ASN A 250      48.464  49.941  40.155  1.00  1.05           H  
ATOM   4043 1HB  ASN A 250      49.514  50.756  42.863  1.00  1.05           H  
ATOM   4044 2HB  ASN A 250      50.490  50.795  41.417  1.00  1.05           H  
ATOM   4045 1HD2 ASN A 250      48.847  54.085  42.276  1.00  1.05           H  
ATOM   4046 2HD2 ASN A 250      49.527  52.860  43.285  1.00  1.05           H  
ATOM   4047  N   GLY A 251      48.899  47.287  41.099  1.00  1.10           N  
ATOM   4048  CA  GLY A 251      49.577  45.996  41.078  1.00  1.10           C  
ATOM   4049  C   GLY A 251      49.934  45.488  42.485  1.00  1.10           C  
ATOM   4050  O   GLY A 251      50.393  44.354  42.637  1.00  1.10           O  
ATOM   4051  H   GLY A 251      47.893  47.310  41.034  1.00  1.10           H  
ATOM   4052 1HA  GLY A 251      48.940  45.266  40.581  1.00  1.10           H  
ATOM   4053 2HA  GLY A 251      50.485  46.077  40.482  1.00  1.10           H  
ATOM   4054  N   SER A 252      49.700  46.308  43.512  1.00  1.17           N  
ATOM   4055  CA  SER A 252      50.031  45.944  44.879  1.00  1.17           C  
ATOM   4056  C   SER A 252      48.887  45.213  45.579  1.00  1.17           C  
ATOM   4057  O   SER A 252      47.714  45.544  45.371  1.00  1.17           O  
ATOM   4058  CB  SER A 252      50.366  47.184  45.692  1.00  1.17           C  
ATOM   4059  OG  SER A 252      50.565  46.856  47.039  1.00  1.17           O  
ATOM   4060  H   SER A 252      49.307  47.233  43.353  1.00  1.17           H  
ATOM   4061  HA  SER A 252      50.912  45.313  44.821  1.00  1.17           H  
ATOM   4062 1HB  SER A 252      51.247  47.679  45.287  1.00  1.17           H  
ATOM   4063 2HB  SER A 252      49.545  47.881  45.628  1.00  1.17           H  
ATOM   4064  HG  SER A 252      50.205  47.605  47.555  1.00  1.17           H  
ATOM   4065  N   PRO A 253      49.182  44.233  46.456  1.00  1.24           N  
ATOM   4066  CA  PRO A 253      48.235  43.529  47.299  1.00  1.24           C  
ATOM   4067  C   PRO A 253      47.666  44.450  48.364  1.00  1.24           C  
ATOM   4068  O   PRO A 253      46.696  44.085  49.039  1.00  1.24           O  
ATOM   4069  CB  PRO A 253      49.062  42.390  47.877  1.00  1.24           C  
ATOM   4070  CG  PRO A 253      50.483  42.891  47.861  1.00  1.24           C  
ATOM   4071  CD  PRO A 253      50.582  43.745  46.616  1.00  1.24           C  
ATOM   4072  HA  PRO A 253      47.420  43.130  46.691  1.00  1.24           H  
ATOM   4073 1HB  PRO A 253      48.704  42.149  48.877  1.00  1.24           H  
ATOM   4074 2HB  PRO A 253      48.919  41.488  47.271  1.00  1.24           H  
ATOM   4075 1HG  PRO A 253      50.683  43.464  48.781  1.00  1.24           H  
ATOM   4076 2HG  PRO A 253      51.185  42.047  47.856  1.00  1.24           H  
ATOM   4077 1HD  PRO A 253      51.290  44.548  46.831  1.00  1.24           H  
ATOM   4078 2HD  PRO A 253      50.882  43.136  45.746  1.00  1.24           H  
ATOM   4079  N   GLY A 254      48.270  45.637  48.528  1.00  1.33           N  
ATOM   4080  CA  GLY A 254      47.751  46.552  49.512  1.00  1.33           C  
ATOM   4081  C   GLY A 254      48.368  47.958  49.558  1.00  1.33           C  
ATOM   4082  O   GLY A 254      49.178  48.352  48.710  1.00  1.33           O  
ATOM   4083  H   GLY A 254      49.073  45.916  47.977  1.00  1.33           H  
ATOM   4084 1HA  GLY A 254      46.698  46.649  49.331  1.00  1.33           H  
ATOM   4085 2HA  GLY A 254      47.845  46.081  50.472  1.00  1.33           H  
ATOM   4086  N   LEU A 255      47.964  48.719  50.575  1.00  1.44           N  
ATOM   4087  CA  LEU A 255      48.358  50.118  50.733  1.00  1.44           C  
ATOM   4088  C   LEU A 255      49.527  50.351  51.684  1.00  1.44           C  
ATOM   4089  O   LEU A 255      49.358  50.351  52.910  1.00  1.44           O  
ATOM   4090  CB  LEU A 255      47.194  50.895  51.308  1.00  1.44           C  
ATOM   4091  CG  LEU A 255      45.891  50.790  50.574  1.00  1.44           C  
ATOM   4092  CD1 LEU A 255      44.903  51.670  51.330  1.00  1.44           C  
ATOM   4093  CD2 LEU A 255      46.076  51.163  49.090  1.00  1.44           C  
ATOM   4094  H   LEU A 255      47.320  48.289  51.237  1.00  1.44           H  
ATOM   4095  HA  LEU A 255      48.625  50.507  49.753  1.00  1.44           H  
ATOM   4096 1HB  LEU A 255      47.021  50.525  52.308  1.00  1.44           H  
ATOM   4097 2HB  LEU A 255      47.465  51.947  51.371  1.00  1.44           H  
ATOM   4098  HG  LEU A 255      45.526  49.760  50.631  1.00  1.44           H  
ATOM   4099 1HD1 LEU A 255      43.940  51.637  50.916  1.00  1.44           H  
ATOM   4100 2HD1 LEU A 255      44.840  51.324  52.362  1.00  1.44           H  
ATOM   4101 3HD1 LEU A 255      45.251  52.704  51.318  1.00  1.44           H  
ATOM   4102 1HD2 LEU A 255      45.136  51.070  48.558  1.00  1.44           H  
ATOM   4103 2HD2 LEU A 255      46.440  52.188  49.013  1.00  1.44           H  
ATOM   4104 3HD2 LEU A 255      46.802  50.487  48.636  1.00  1.44           H  
ATOM   4105  N   LYS A 256      50.686  50.684  51.121  1.00  1.57           N  
ATOM   4106  CA  LYS A 256      51.923  50.863  51.890  1.00  1.57           C  
ATOM   4107  C   LYS A 256      51.854  51.988  52.915  1.00  1.57           C  
ATOM   4108  O   LYS A 256      52.591  51.991  53.910  1.00  1.57           O  
ATOM   4109  CB  LYS A 256      53.113  51.083  50.953  1.00  1.57           C  
ATOM   4110  CG  LYS A 256      53.502  49.835  50.160  1.00  1.57           C  
ATOM   4111  CD  LYS A 256      54.712  50.076  49.268  1.00  1.57           C  
ATOM   4112  CE  LYS A 256      55.100  48.804  48.521  1.00  1.57           C  
ATOM   4113  NZ  LYS A 256      56.292  49.006  47.654  1.00  1.57           N  
ATOM   4114  H   LYS A 256      50.732  50.718  50.110  1.00  1.57           H  
ATOM   4115  HA  LYS A 256      52.093  49.944  52.435  1.00  1.57           H  
ATOM   4116 1HB  LYS A 256      52.882  51.883  50.248  1.00  1.57           H  
ATOM   4117 2HB  LYS A 256      53.981  51.396  51.536  1.00  1.57           H  
ATOM   4118 1HG  LYS A 256      53.734  49.031  50.854  1.00  1.57           H  
ATOM   4119 2HG  LYS A 256      52.658  49.521  49.541  1.00  1.57           H  
ATOM   4120 1HD  LYS A 256      54.488  50.860  48.543  1.00  1.57           H  
ATOM   4121 2HD  LYS A 256      55.557  50.398  49.878  1.00  1.57           H  
ATOM   4122 1HE  LYS A 256      55.320  48.018  49.245  1.00  1.57           H  
ATOM   4123 2HE  LYS A 256      54.261  48.486  47.899  1.00  1.57           H  
ATOM   4124 1HZ  LYS A 256      56.517  48.140  47.182  1.00  1.57           H  
ATOM   4125 2HZ  LYS A 256      56.099  49.725  46.970  1.00  1.57           H  
ATOM   4126 3HZ  LYS A 256      57.079  49.286  48.228  1.00  1.57           H  
ATOM   4127  N   HIS A 257      50.895  52.886  52.711  1.00  1.73           N  
ATOM   4128  CA  HIS A 257      50.656  54.067  53.527  1.00  1.73           C  
ATOM   4129  C   HIS A 257      50.375  53.705  54.980  1.00  1.73           C  
ATOM   4130  O   HIS A 257      50.611  54.509  55.878  1.00  1.73           O  
ATOM   4131  CB  HIS A 257      49.417  54.792  52.989  1.00  1.73           C  
ATOM   4132  CG  HIS A 257      49.594  55.358  51.623  1.00  1.73           C  
ATOM   4133  ND1 HIS A 257      50.263  56.538  51.379  1.00  1.73           N  
ATOM   4134  CD2 HIS A 257      49.178  54.899  50.417  1.00  1.73           C  
ATOM   4135  CE1 HIS A 257      50.247  56.786  50.079  1.00  1.73           C  
ATOM   4136  NE2 HIS A 257      49.599  55.799  49.471  1.00  1.73           N  
ATOM   4137  H   HIS A 257      50.315  52.752  51.898  1.00  1.73           H  
ATOM   4138  HA  HIS A 257      51.520  54.730  53.490  1.00  1.73           H  
ATOM   4139 1HB  HIS A 257      48.569  54.104  52.975  1.00  1.73           H  
ATOM   4140 2HB  HIS A 257      49.161  55.612  53.665  1.00  1.73           H  
ATOM   4141  HD1 HIS A 257      50.642  57.178  52.084  1.00  1.73           H  
ATOM   4142  HD2 HIS A 257      48.614  54.013  50.116  1.00  1.73           H  
ATOM   4143  HE1 HIS A 257      50.720  57.684  49.683  1.00  1.73           H  
ATOM   4144  N   TRP A 258      49.938  52.474  55.233  1.00  1.96           N  
ATOM   4145  CA  TRP A 258      49.632  52.091  56.596  1.00  1.96           C  
ATOM   4146  C   TRP A 258      50.795  51.388  57.313  1.00  1.96           C  
ATOM   4147  O   TRP A 258      50.601  50.779  58.366  1.00  1.96           O  
ATOM   4148  CB  TRP A 258      48.347  51.279  56.620  1.00  1.96           C  
ATOM   4149  CG  TRP A 258      47.226  52.124  56.142  1.00  1.96           C  
ATOM   4150  CD1 TRP A 258      46.455  51.927  55.051  1.00  1.96           C  
ATOM   4151  CD2 TRP A 258      46.800  53.386  56.705  1.00  1.96           C  
ATOM   4152  NE1 TRP A 258      45.566  52.966  54.909  1.00  1.96           N  
ATOM   4153  CE2 TRP A 258      45.771  53.862  55.897  1.00  1.96           C  
ATOM   4154  CE3 TRP A 258      47.213  54.145  57.806  1.00  1.96           C  
ATOM   4155  CZ2 TRP A 258      45.144  55.054  56.146  1.00  1.96           C  
ATOM   4156  CZ3 TRP A 258      46.578  55.351  58.049  1.00  1.96           C  
ATOM   4157  CH2 TRP A 258      45.578  55.783  57.233  1.00  1.96           C  
ATOM   4158  H   TRP A 258      49.790  51.806  54.470  1.00  1.96           H  
ATOM   4159  HA  TRP A 258      49.418  53.001  57.154  1.00  1.96           H  
ATOM   4160 1HB  TRP A 258      48.437  50.407  55.963  1.00  1.96           H  
ATOM   4161 2HB  TRP A 258      48.134  50.931  57.625  1.00  1.96           H  
ATOM   4162  HD1 TRP A 258      46.530  51.070  54.391  1.00  1.96           H  
ATOM   4163  HE1 TRP A 258      44.857  53.073  54.168  1.00  1.96           H  
ATOM   4164  HE3 TRP A 258      48.019  53.799  58.456  1.00  1.96           H  
ATOM   4165  HZ2 TRP A 258      44.336  55.426  55.517  1.00  1.96           H  
ATOM   4166  HZ3 TRP A 258      46.896  55.949  58.907  1.00  1.96           H  
ATOM   4167  HH2 TRP A 258      45.115  56.714  57.443  1.00  1.96           H  
ATOM   4168  N   GLY A 259      52.012  51.504  56.756  1.00  2.28           N  
ATOM   4169  CA  GLY A 259      53.216  50.946  57.377  1.00  2.28           C  
ATOM   4170  C   GLY A 259      53.502  49.508  56.967  1.00  2.28           C  
ATOM   4171  O   GLY A 259      53.853  48.669  57.797  1.00  2.28           O  
ATOM   4172  H   GLY A 259      52.105  51.985  55.861  1.00  2.28           H  
ATOM   4173 1HA  GLY A 259      54.068  51.570  57.108  1.00  2.28           H  
ATOM   4174 2HA  GLY A 259      53.117  51.002  58.460  1.00  2.28           H  
ATOM   4175  N   TYR A 260      53.317  49.214  55.687  1.00  2.72           N  
ATOM   4176  CA  TYR A 260      53.557  47.853  55.199  1.00  2.72           C  
ATOM   4177  C   TYR A 260      55.033  47.596  54.968  1.00  2.72           C  
ATOM   4178  O   TYR A 260      55.728  48.415  54.367  1.00  2.72           O  
ATOM   4179  CB  TYR A 260      52.782  47.603  53.944  1.00  2.72           C  
ATOM   4180  CG  TYR A 260      52.815  46.194  53.457  1.00  2.72           C  
ATOM   4181  CD1 TYR A 260      52.289  45.197  54.264  1.00  2.72           C  
ATOM   4182  CD2 TYR A 260      53.280  45.895  52.188  1.00  2.72           C  
ATOM   4183  CE1 TYR A 260      52.226  43.917  53.806  1.00  2.72           C  
ATOM   4184  CE2 TYR A 260      53.207  44.596  51.728  1.00  2.72           C  
ATOM   4185  CZ  TYR A 260      52.671  43.615  52.536  1.00  2.72           C  
ATOM   4186  OH  TYR A 260      52.573  42.317  52.083  1.00  2.72           O  
ATOM   4187  H   TYR A 260      53.037  49.960  55.051  1.00  2.72           H  
ATOM   4188  HA  TYR A 260      53.216  47.151  55.958  1.00  2.72           H  
ATOM   4189 1HB  TYR A 260      51.749  47.907  54.089  1.00  2.72           H  
ATOM   4190 2HB  TYR A 260      53.202  48.213  53.167  1.00  2.72           H  
ATOM   4191  HD1 TYR A 260      51.914  45.440  55.261  1.00  2.72           H  
ATOM   4192  HD2 TYR A 260      53.681  46.680  51.548  1.00  2.72           H  
ATOM   4193  HE1 TYR A 260      51.815  43.133  54.424  1.00  2.72           H  
ATOM   4194  HE2 TYR A 260      53.556  44.349  50.726  1.00  2.72           H  
ATOM   4195  HH  TYR A 260      52.745  41.708  52.845  1.00  2.72           H  
ATOM   4196  N   THR A 261      55.512  46.458  55.464  1.00  3.28           N  
ATOM   4197  CA  THR A 261      56.924  46.121  55.378  1.00  3.28           C  
ATOM   4198  C   THR A 261      57.303  44.778  54.737  1.00  3.28           C  
ATOM   4199  O   THR A 261      58.446  44.337  54.905  1.00  3.28           O  
ATOM   4200  CB  THR A 261      57.514  46.145  56.787  1.00  3.28           C  
ATOM   4201  OG1 THR A 261      56.778  45.222  57.597  1.00  3.28           O  
ATOM   4202  CG2 THR A 261      57.421  47.537  57.388  1.00  3.28           C  
ATOM   4203  H   THR A 261      54.887  45.824  55.938  1.00  3.28           H  
ATOM   4204  HA  THR A 261      57.411  46.903  54.794  1.00  3.28           H  
ATOM   4205  HB  THR A 261      58.556  45.826  56.742  1.00  3.28           H  
ATOM   4206  HG1 THR A 261      57.353  44.853  58.297  1.00  3.28           H  
ATOM   4207 1HG2 THR A 261      57.839  47.527  58.376  1.00  3.28           H  
ATOM   4208 2HG2 THR A 261      57.972  48.238  56.766  1.00  3.28           H  
ATOM   4209 3HG2 THR A 261      56.381  47.848  57.448  1.00  3.28           H  
ATOM   4210  N   ASP A 262      56.422  44.122  53.976  1.00  3.93           N  
ATOM   4211  CA  ASP A 262      56.821  42.788  53.495  1.00  3.93           C  
ATOM   4212  C   ASP A 262      57.737  42.771  52.264  1.00  3.93           C  
ATOM   4213  O   ASP A 262      57.411  42.204  51.222  1.00  3.93           O  
ATOM   4214  CB  ASP A 262      55.633  41.888  53.195  1.00  3.93           C  
ATOM   4215  CG  ASP A 262      54.793  41.474  54.426  1.00  3.93           C  
ATOM   4216  OD1 ASP A 262      55.294  41.453  55.523  1.00  3.93           O  
ATOM   4217  OD2 ASP A 262      53.630  41.174  54.227  1.00  3.93           O  
ATOM   4218  H   ASP A 262      55.506  44.502  53.785  1.00  3.93           H  
ATOM   4219  HA  ASP A 262      57.367  42.308  54.307  1.00  3.93           H  
ATOM   4220 1HB  ASP A 262      55.027  42.356  52.461  1.00  3.93           H  
ATOM   4221 2HB  ASP A 262      56.010  40.978  52.739  1.00  3.93           H  
ATOM   4222  N   ASP A 263      58.905  43.377  52.444  1.00  4.51           N  
ATOM   4223  CA  ASP A 263      60.037  43.366  51.536  1.00  4.51           C  
ATOM   4224  C   ASP A 263      60.944  42.306  52.140  1.00  4.51           C  
ATOM   4225  O   ASP A 263      61.878  41.795  51.520  1.00  4.51           O  
ATOM   4226  CB  ASP A 263      60.738  44.725  51.470  1.00  4.51           C  
ATOM   4227  CG  ASP A 263      59.870  45.840  50.866  1.00  4.51           C  
ATOM   4228  OD1 ASP A 263      59.178  45.589  49.906  1.00  4.51           O  
ATOM   4229  OD2 ASP A 263      59.914  46.934  51.374  1.00  4.51           O  
ATOM   4230  H   ASP A 263      59.030  43.816  53.343  1.00  4.51           H  
ATOM   4231  HA  ASP A 263      59.723  43.055  50.540  1.00  4.51           H  
ATOM   4232 1HB  ASP A 263      61.040  45.022  52.475  1.00  4.51           H  
ATOM   4233 2HB  ASP A 263      61.644  44.631  50.872  1.00  4.51           H  
ATOM   4234  N   ASN A 264      60.604  41.990  53.392  1.00  4.84           N  
ATOM   4235  CA  ASN A 264      61.272  41.029  54.255  1.00  4.84           C  
ATOM   4236  C   ASN A 264      60.198  40.378  55.128  1.00  4.84           C  
ATOM   4237  O   ASN A 264      59.016  40.514  54.839  1.00  4.84           O  
ATOM   4238  CB  ASN A 264      62.397  41.684  55.047  1.00  4.84           C  
ATOM   4239  CG  ASN A 264      61.961  42.801  55.978  1.00  4.84           C  
ATOM   4240  OD1 ASN A 264      61.030  42.685  56.784  1.00  4.84           O  
ATOM   4241  ND2 ASN A 264      62.658  43.912  55.877  1.00  4.84           N  
ATOM   4242  H   ASN A 264      59.822  42.511  53.791  1.00  4.84           H  
ATOM   4243  HA  ASN A 264      61.708  40.242  53.637  1.00  4.84           H  
ATOM   4244 1HB  ASN A 264      62.915  40.926  55.633  1.00  4.84           H  
ATOM   4245 2HB  ASN A 264      63.125  42.091  54.344  1.00  4.84           H  
ATOM   4246 1HD2 ASN A 264      62.439  44.697  56.460  1.00  4.84           H  
ATOM   4247 2HD2 ASN A 264      63.408  43.974  55.218  1.00  4.84           H  
ATOM   4248  N   GLN A 265      60.586  39.634  56.158  1.00  4.79           N  
ATOM   4249  CA  GLN A 265      59.601  38.898  56.957  1.00  4.79           C  
ATOM   4250  C   GLN A 265      59.026  39.653  58.164  1.00  4.79           C  
ATOM   4251  O   GLN A 265      58.223  39.099  58.922  1.00  4.79           O  
ATOM   4252  CB  GLN A 265      60.209  37.582  57.431  1.00  4.79           C  
ATOM   4253  CG  GLN A 265      60.611  36.635  56.296  1.00  4.79           C  
ATOM   4254  CD  GLN A 265      59.427  36.198  55.436  1.00  4.79           C  
ATOM   4255  OE1 GLN A 265      58.415  35.713  55.951  1.00  4.79           O  
ATOM   4256  NE2 GLN A 265      59.553  36.366  54.122  1.00  4.79           N  
ATOM   4257  H   GLN A 265      61.566  39.551  56.383  1.00  4.79           H  
ATOM   4258  HA  GLN A 265      58.762  38.659  56.302  1.00  4.79           H  
ATOM   4259 1HB  GLN A 265      61.094  37.789  58.031  1.00  4.79           H  
ATOM   4260 2HB  GLN A 265      59.493  37.064  58.069  1.00  4.79           H  
ATOM   4261 1HG  GLN A 265      61.329  37.142  55.651  1.00  4.79           H  
ATOM   4262 2HG  GLN A 265      61.065  35.742  56.727  1.00  4.79           H  
ATOM   4263 1HE2 GLN A 265      58.807  36.096  53.510  1.00  4.79           H  
ATOM   4264 2HE2 GLN A 265      60.389  36.761  53.744  1.00  4.79           H  
ATOM   4265  N   ASP A 266      59.415  40.913  58.363  1.00  4.35           N  
ATOM   4266  CA  ASP A 266      58.923  41.658  59.526  1.00  4.35           C  
ATOM   4267  C   ASP A 266      57.505  42.183  59.285  1.00  4.35           C  
ATOM   4268  O   ASP A 266      57.278  43.390  59.155  1.00  4.35           O  
ATOM   4269  CB  ASP A 266      59.847  42.845  59.870  1.00  4.35           C  
ATOM   4270  CG  ASP A 266      59.520  43.520  61.267  1.00  4.35           C  
ATOM   4271  OD1 ASP A 266      58.893  42.890  62.071  1.00  4.35           O  
ATOM   4272  OD2 ASP A 266      59.888  44.673  61.499  1.00  4.35           O  
ATOM   4273  H   ASP A 266      60.044  41.369  57.707  1.00  4.35           H  
ATOM   4274  HA  ASP A 266      58.895  40.985  60.384  1.00  4.35           H  
ATOM   4275 1HB  ASP A 266      60.883  42.507  59.874  1.00  4.35           H  
ATOM   4276 2HB  ASP A 266      59.760  43.600  59.084  1.00  4.35           H  
ATOM   4277  N   ASN A 267      56.537  41.274  59.294  1.00  3.69           N  
ATOM   4278  CA  ASN A 267      55.150  41.641  59.026  1.00  3.69           C  
ATOM   4279  C   ASN A 267      54.561  42.402  60.192  1.00  3.69           C  
ATOM   4280  O   ASN A 267      53.902  41.824  61.053  1.00  3.69           O  
ATOM   4281  CB  ASN A 267      54.312  40.394  58.767  1.00  3.69           C  
ATOM   4282  CG  ASN A 267      52.850  40.692  58.422  1.00  3.69           C  
ATOM   4283  OD1 ASN A 267      52.321  41.755  58.807  1.00  3.69           O  
ATOM   4284  ND2 ASN A 267      52.197  39.771  57.744  1.00  3.69           N  
ATOM   4285  H   ASN A 267      56.814  40.302  59.418  1.00  3.69           H  
ATOM   4286  HA  ASN A 267      55.123  42.287  58.142  1.00  3.69           H  
ATOM   4287 1HB  ASN A 267      54.756  39.841  57.934  1.00  3.69           H  
ATOM   4288 2HB  ASN A 267      54.346  39.748  59.643  1.00  3.69           H  
ATOM   4289 1HD2 ASN A 267      51.226  39.921  57.501  1.00  3.69           H  
ATOM   4290 2HD2 ASN A 267      52.662  38.935  57.460  1.00  3.69           H  
ATOM   4291  N   LYS A 268      54.752  43.719  60.188  1.00  3.00           N  
ATOM   4292  CA  LYS A 268      54.299  44.537  61.306  1.00  3.00           C  
ATOM   4293  C   LYS A 268      52.769  44.563  61.406  1.00  3.00           C  
ATOM   4294  O   LYS A 268      52.225  44.490  62.508  1.00  3.00           O  
ATOM   4295  CB  LYS A 268      54.859  45.956  61.181  1.00  3.00           C  
ATOM   4296  CG  LYS A 268      56.394  46.027  61.380  1.00  3.00           C  
ATOM   4297  CD  LYS A 268      56.923  47.454  61.352  1.00  3.00           C  
ATOM   4298  CE  LYS A 268      58.463  47.475  61.310  1.00  3.00           C  
ATOM   4299  NZ  LYS A 268      59.086  46.771  62.462  1.00  3.00           N  
ATOM   4300  H   LYS A 268      55.337  44.103  59.448  1.00  3.00           H  
ATOM   4301  HA  LYS A 268      54.684  44.096  62.226  1.00  3.00           H  
ATOM   4302 1HB  LYS A 268      54.635  46.353  60.188  1.00  3.00           H  
ATOM   4303 2HB  LYS A 268      54.382  46.606  61.913  1.00  3.00           H  
ATOM   4304 1HG  LYS A 268      56.671  45.560  62.327  1.00  3.00           H  
ATOM   4305 2HG  LYS A 268      56.883  45.470  60.582  1.00  3.00           H  
ATOM   4306 1HD  LYS A 268      56.536  47.964  60.469  1.00  3.00           H  
ATOM   4307 2HD  LYS A 268      56.584  47.987  62.237  1.00  3.00           H  
ATOM   4308 1HE  LYS A 268      58.802  46.991  60.400  1.00  3.00           H  
ATOM   4309 2HE  LYS A 268      58.798  48.511  61.311  1.00  3.00           H  
ATOM   4310 1HZ  LYS A 268      60.087  46.796  62.366  1.00  3.00           H  
ATOM   4311 2HZ  LYS A 268      58.814  47.181  63.330  1.00  3.00           H  
ATOM   4312 3HZ  LYS A 268      58.807  45.773  62.438  1.00  3.00           H  
ATOM   4313  N   ASN A 269      52.079  44.668  60.258  1.00  2.42           N  
ATOM   4314  CA  ASN A 269      50.611  44.616  60.232  1.00  2.42           C  
ATOM   4315  C   ASN A 269      50.015  44.554  58.824  1.00  2.42           C  
ATOM   4316  O   ASN A 269      49.361  45.503  58.373  1.00  2.42           O  
ATOM   4317  CB  ASN A 269      49.965  45.785  60.945  1.00  2.42           C  
ATOM   4318  CG  ASN A 269      48.477  45.555  61.109  1.00  2.42           C  
ATOM   4319  OD1 ASN A 269      47.845  44.702  60.439  1.00  2.42           O  
ATOM   4320  ND2 ASN A 269      47.895  46.298  62.026  1.00  2.42           N  
ATOM   4321  H   ASN A 269      52.592  44.741  59.392  1.00  2.42           H  
ATOM   4322  HA  ASN A 269      50.306  43.700  60.742  1.00  2.42           H  
ATOM   4323 1HB  ASN A 269      50.395  45.945  61.927  1.00  2.42           H  
ATOM   4324 2HB  ASN A 269      50.120  46.697  60.367  1.00  2.42           H  
ATOM   4325 1HD2 ASN A 269      46.913  46.186  62.215  1.00  2.42           H  
ATOM   4326 2HD2 ASN A 269      48.439  46.958  62.542  1.00  2.42           H  
ATOM   4327  N   SER A 270      50.105  43.401  58.179  1.00  1.99           N  
ATOM   4328  CA  SER A 270      49.536  43.247  56.844  1.00  1.99           C  
ATOM   4329  C   SER A 270      48.005  43.367  56.797  1.00  1.99           C  
ATOM   4330  O   SER A 270      47.436  43.584  55.726  1.00  1.99           O  
ATOM   4331  CB  SER A 270      49.977  41.920  56.245  1.00  1.99           C  
ATOM   4332  OG  SER A 270      49.473  40.821  56.964  1.00  1.99           O  
ATOM   4333  H   SER A 270      50.661  42.645  58.576  1.00  1.99           H  
ATOM   4334  HA  SER A 270      49.949  44.038  56.218  1.00  1.99           H  
ATOM   4335 1HB  SER A 270      49.643  41.862  55.212  1.00  1.99           H  
ATOM   4336 2HB  SER A 270      51.065  41.880  56.232  1.00  1.99           H  
ATOM   4337  HG  SER A 270      48.548  40.739  56.713  1.00  1.99           H  
ATOM   4338  N   ARG A 271      47.322  43.264  57.945  1.00  1.70           N  
ATOM   4339  CA  ARG A 271      45.859  43.273  57.948  1.00  1.70           C  
ATOM   4340  C   ARG A 271      45.287  44.634  57.572  1.00  1.70           C  
ATOM   4341  O   ARG A 271      44.127  44.736  57.174  1.00  1.70           O  
ATOM   4342  CB  ARG A 271      45.318  42.818  59.293  1.00  1.70           C  
ATOM   4343  CG  ARG A 271      45.570  41.331  59.591  1.00  1.70           C  
ATOM   4344  CD  ARG A 271      45.087  40.937  60.949  1.00  1.70           C  
ATOM   4345  NE  ARG A 271      43.648  41.066  61.066  1.00  1.70           N  
ATOM   4346  CZ  ARG A 271      42.743  40.124  60.735  1.00  1.70           C  
ATOM   4347  NH1 ARG A 271      43.135  38.942  60.278  1.00  1.70           N  
ATOM   4348  NH2 ARG A 271      41.454  40.398  60.873  1.00  1.70           N  
ATOM   4349  H   ARG A 271      47.817  43.231  58.837  1.00  1.70           H  
ATOM   4350  HA  ARG A 271      45.521  42.554  57.200  1.00  1.70           H  
ATOM   4351 1HB  ARG A 271      45.746  43.402  60.095  1.00  1.70           H  
ATOM   4352 2HB  ARG A 271      44.238  42.976  59.326  1.00  1.70           H  
ATOM   4353 1HG  ARG A 271      45.052  40.720  58.854  1.00  1.70           H  
ATOM   4354 2HG  ARG A 271      46.640  41.135  59.539  1.00  1.70           H  
ATOM   4355 1HD  ARG A 271      45.355  39.902  61.151  1.00  1.70           H  
ATOM   4356 2HD  ARG A 271      45.544  41.586  61.696  1.00  1.70           H  
ATOM   4357  HE  ARG A 271      43.284  41.960  61.427  1.00  1.70           H  
ATOM   4358 1HH1 ARG A 271      44.119  38.742  60.176  1.00  1.70           H  
ATOM   4359 2HH1 ARG A 271      42.448  38.244  60.033  1.00  1.70           H  
ATOM   4360 1HH2 ARG A 271      41.168  41.342  61.214  1.00  1.70           H  
ATOM   4361 2HH2 ARG A 271      40.763  39.714  60.634  1.00  1.70           H  
ATOM   4362  N   CYS A 272      46.098  45.683  57.685  1.00  1.52           N  
ATOM   4363  CA  CYS A 272      45.661  47.019  57.296  1.00  1.52           C  
ATOM   4364  C   CYS A 272      46.139  47.378  55.907  1.00  1.52           C  
ATOM   4365  O   CYS A 272      45.822  48.458  55.401  1.00  1.52           O  
ATOM   4366  CB  CYS A 272      46.177  48.068  58.246  1.00  1.52           C  
ATOM   4367  SG  CYS A 272      45.528  47.968  59.886  1.00  1.52           S  
ATOM   4368  H   CYS A 272      47.052  45.556  58.022  1.00  1.52           H  
ATOM   4369  HA  CYS A 272      44.569  47.040  57.306  1.00  1.52           H  
ATOM   4370 1HB  CYS A 272      47.263  47.991  58.309  1.00  1.52           H  
ATOM   4371 2HB  CYS A 272      45.945  49.058  57.844  1.00  1.52           H  
ATOM   4372  N   ASN A 273      46.948  46.512  55.325  1.00  1.43           N  
ATOM   4373  CA  ASN A 273      47.520  46.756  54.024  1.00  1.43           C  
ATOM   4374  C   ASN A 273      46.593  46.203  52.978  1.00  1.43           C  
ATOM   4375  O   ASN A 273      46.273  46.875  51.997  1.00  1.43           O  
ATOM   4376  CB  ASN A 273      48.889  46.111  53.911  1.00  1.43           C  
ATOM   4377  CG  ASN A 273      49.626  46.446  52.642  1.00  1.43           C  
ATOM   4378  OD1 ASN A 273      49.925  47.586  52.371  1.00  1.43           O  
ATOM   4379  ND2 ASN A 273      49.934  45.476  51.850  1.00  1.43           N  
ATOM   4380  H   ASN A 273      47.140  45.622  55.772  1.00  1.43           H  
ATOM   4381  HA  ASN A 273      47.609  47.833  53.865  1.00  1.43           H  
ATOM   4382 1HB  ASN A 273      49.499  46.414  54.760  1.00  1.43           H  
ATOM   4383 2HB  ASN A 273      48.781  45.027  53.966  1.00  1.43           H  
ATOM   4384 1HD2 ASN A 273      50.408  45.670  50.986  1.00  1.43           H  
ATOM   4385 2HD2 ASN A 273      49.686  44.546  52.083  1.00  1.43           H  
ATOM   4386  N   MET A 274      46.152  44.967  53.202  1.00  1.39           N  
ATOM   4387  CA  MET A 274      45.408  44.243  52.188  1.00  1.39           C  
ATOM   4388  C   MET A 274      44.136  44.920  51.730  1.00  1.39           C  
ATOM   4389  O   MET A 274      43.318  45.382  52.526  1.00  1.39           O  
ATOM   4390  CB  MET A 274      45.029  42.847  52.695  1.00  1.39           C  
ATOM   4391  CG  MET A 274      46.182  41.921  53.011  1.00  1.39           C  
ATOM   4392  SD  MET A 274      47.150  41.486  51.578  1.00  1.39           S  
ATOM   4393  CE  MET A 274      48.467  42.623  51.857  1.00  1.39           C  
ATOM   4394  H   MET A 274      46.420  44.496  54.066  1.00  1.39           H  
ATOM   4395  HA  MET A 274      46.054  44.135  51.325  1.00  1.39           H  
ATOM   4396 1HB  MET A 274      44.433  42.949  53.603  1.00  1.39           H  
ATOM   4397 2HB  MET A 274      44.407  42.352  51.951  1.00  1.39           H  
ATOM   4398 1HG  MET A 274      46.837  42.401  53.717  1.00  1.39           H  
ATOM   4399 2HG  MET A 274      45.805  41.006  53.464  1.00  1.39           H  
ATOM   4400 1HE  MET A 274      49.216  42.531  51.078  1.00  1.39           H  
ATOM   4401 2HE  MET A 274      48.043  43.617  51.846  1.00  1.39           H  
ATOM   4402 3HE  MET A 274      48.927  42.425  52.826  1.00  1.39           H  
ATOM   4403  N   VAL A 275      43.945  44.880  50.418  1.00  1.36           N  
ATOM   4404  CA  VAL A 275      42.747  45.399  49.762  1.00  1.36           C  
ATOM   4405  C   VAL A 275      41.879  44.286  49.235  1.00  1.36           C  
ATOM   4406  O   VAL A 275      40.789  44.537  48.739  1.00  1.36           O  
ATOM   4407  CB  VAL A 275      43.133  46.321  48.608  1.00  1.36           C  
ATOM   4408  CG1 VAL A 275      43.904  47.527  49.184  1.00  1.36           C  
ATOM   4409  CG2 VAL A 275      43.964  45.460  47.592  1.00  1.36           C  
ATOM   4410  H   VAL A 275      44.714  44.512  49.851  1.00  1.36           H  
ATOM   4411  HA  VAL A 275      42.173  45.972  50.493  1.00  1.36           H  
ATOM   4412  HB  VAL A 275      42.243  46.702  48.102  1.00  1.36           H  
ATOM   4413 1HG1 VAL A 275      44.218  48.205  48.407  1.00  1.36           H  
ATOM   4414 2HG1 VAL A 275      43.251  48.053  49.875  1.00  1.36           H  
ATOM   4415 3HG1 VAL A 275      44.748  47.192  49.719  1.00  1.36           H  
ATOM   4416 1HG2 VAL A 275      44.294  46.013  46.746  1.00  1.36           H  
ATOM   4417 2HG2 VAL A 275      44.813  45.078  48.091  1.00  1.36           H  
ATOM   4418 3HG2 VAL A 275      43.354  44.625  47.235  1.00  1.36           H  
ATOM   4419  N   GLU A 276      42.327  43.042  49.397  1.00  1.34           N  
ATOM   4420  CA  GLU A 276      41.545  41.916  48.908  1.00  1.34           C  
ATOM   4421  C   GLU A 276      40.187  41.895  49.588  1.00  1.34           C  
ATOM   4422  O   GLU A 276      39.168  41.650  48.955  1.00  1.34           O  
ATOM   4423  CB  GLU A 276      42.298  40.599  49.119  1.00  1.34           C  
ATOM   4424  CG  GLU A 276      43.529  40.440  48.185  1.00  1.34           C  
ATOM   4425  CD  GLU A 276      44.314  39.152  48.393  1.00  1.34           C  
ATOM   4426  OE1 GLU A 276      44.033  38.456  49.342  1.00  1.34           O  
ATOM   4427  OE2 GLU A 276      45.192  38.864  47.589  1.00  1.34           O  
ATOM   4428  H   GLU A 276      43.226  42.892  49.826  1.00  1.34           H  
ATOM   4429  HA  GLU A 276      41.382  42.040  47.841  1.00  1.34           H  
ATOM   4430 1HB  GLU A 276      42.643  40.537  50.151  1.00  1.34           H  
ATOM   4431 2HB  GLU A 276      41.623  39.759  48.943  1.00  1.34           H  
ATOM   4432 1HG  GLU A 276      43.188  40.482  47.147  1.00  1.34           H  
ATOM   4433 2HG  GLU A 276      44.193  41.291  48.347  1.00  1.34           H  
ATOM   4434  N   GLY A 277      40.155  42.227  50.878  1.00  1.32           N  
ATOM   4435  CA  GLY A 277      38.904  42.277  51.630  1.00  1.32           C  
ATOM   4436  C   GLY A 277      38.177  43.609  51.408  1.00  1.32           C  
ATOM   4437  O   GLY A 277      37.946  44.356  52.357  1.00  1.32           O  
ATOM   4438  H   GLY A 277      41.022  42.443  51.344  1.00  1.32           H  
ATOM   4439 1HA  GLY A 277      38.263  41.450  51.318  1.00  1.32           H  
ATOM   4440 2HA  GLY A 277      39.112  42.143  52.689  1.00  1.32           H  
ATOM   4441  N   ALA A 278      37.892  43.933  50.149  1.00  1.31           N  
ATOM   4442  CA  ALA A 278      37.253  45.202  49.799  1.00  1.31           C  
ATOM   4443  C   ALA A 278      36.623  45.203  48.418  1.00  1.31           C  
ATOM   4444  O   ALA A 278      37.073  44.499  47.525  1.00  1.31           O  
ATOM   4445  CB  ALA A 278      38.248  46.334  49.849  1.00  1.31           C  
ATOM   4446  H   ALA A 278      38.132  43.247  49.434  1.00  1.31           H  
ATOM   4447  HA  ALA A 278      36.482  45.376  50.533  1.00  1.31           H  
ATOM   4448 1HB  ALA A 278      37.726  47.261  49.641  1.00  1.31           H  
ATOM   4449 2HB  ALA A 278      38.680  46.372  50.830  1.00  1.31           H  
ATOM   4450 3HB  ALA A 278      39.027  46.183  49.112  1.00  1.31           H  
ATOM   4451  N   PHE A 279      35.650  46.084  48.219  1.00  1.30           N  
ATOM   4452  CA  PHE A 279      35.014  46.298  46.915  1.00  1.30           C  
ATOM   4453  C   PHE A 279      35.146  47.755  46.480  1.00  1.30           C  
ATOM   4454  O   PHE A 279      35.307  48.643  47.313  1.00  1.30           O  
ATOM   4455  CB  PHE A 279      33.524  45.985  46.989  1.00  1.30           C  
ATOM   4456  CG  PHE A 279      33.190  44.613  47.384  1.00  1.30           C  
ATOM   4457  CD1 PHE A 279      33.073  44.266  48.720  1.00  1.30           C  
ATOM   4458  CD2 PHE A 279      32.986  43.667  46.435  1.00  1.30           C  
ATOM   4459  CE1 PHE A 279      32.767  42.990  49.082  1.00  1.30           C  
ATOM   4460  CE2 PHE A 279      32.695  42.401  46.774  1.00  1.30           C  
ATOM   4461  CZ  PHE A 279      32.582  42.054  48.110  1.00  1.30           C  
ATOM   4462  H   PHE A 279      35.299  46.584  49.032  1.00  1.30           H  
ATOM   4463  HA  PHE A 279      35.490  45.657  46.169  1.00  1.30           H  
ATOM   4464 1HB  PHE A 279      33.034  46.665  47.644  1.00  1.30           H  
ATOM   4465 2HB  PHE A 279      33.115  46.149  46.001  1.00  1.30           H  
ATOM   4466  HD1 PHE A 279      33.220  45.015  49.475  1.00  1.30           H  
ATOM   4467  HD2 PHE A 279      33.054  43.950  45.402  1.00  1.30           H  
ATOM   4468  HE1 PHE A 279      32.672  42.718  50.132  1.00  1.30           H  
ATOM   4469  HE2 PHE A 279      32.537  41.654  45.995  1.00  1.30           H  
ATOM   4470  HZ  PHE A 279      32.335  41.030  48.380  1.00  1.30           H  
ATOM   4471  N   GLU A 280      35.084  48.035  45.181  1.00  1.30           N  
ATOM   4472  CA  GLU A 280      35.053  49.442  44.775  1.00  1.30           C  
ATOM   4473  C   GLU A 280      33.813  50.033  45.427  1.00  1.30           C  
ATOM   4474  O   GLU A 280      32.778  49.382  45.477  1.00  1.30           O  
ATOM   4475  CB  GLU A 280      35.048  49.657  43.250  1.00  1.30           C  
ATOM   4476  CG  GLU A 280      35.118  51.155  42.856  1.00  1.30           C  
ATOM   4477  CD  GLU A 280      35.191  51.486  41.363  1.00  1.30           C  
ATOM   4478  OE1 GLU A 280      34.608  50.815  40.545  1.00  1.30           O  
ATOM   4479  OE2 GLU A 280      35.854  52.440  41.056  1.00  1.30           O  
ATOM   4480  H   GLU A 280      35.002  47.296  44.496  1.00  1.30           H  
ATOM   4481  HA  GLU A 280      35.920  49.959  45.185  1.00  1.30           H  
ATOM   4482 1HB  GLU A 280      35.912  49.158  42.813  1.00  1.30           H  
ATOM   4483 2HB  GLU A 280      34.157  49.225  42.816  1.00  1.30           H  
ATOM   4484 1HG  GLU A 280      34.227  51.645  43.241  1.00  1.30           H  
ATOM   4485 2HG  GLU A 280      35.978  51.598  43.357  1.00  1.30           H  
ATOM   4486  N   GLY A 281      33.889  51.257  45.920  1.00  1.32           N  
ATOM   4487  CA  GLY A 281      32.769  51.866  46.648  1.00  1.32           C  
ATOM   4488  C   GLY A 281      31.366  51.831  45.997  1.00  1.32           C  
ATOM   4489  O   GLY A 281      30.370  52.028  46.698  1.00  1.32           O  
ATOM   4490  H   GLY A 281      34.762  51.766  45.839  1.00  1.32           H  
ATOM   4491 1HA  GLY A 281      32.704  51.391  47.620  1.00  1.32           H  
ATOM   4492 2HA  GLY A 281      33.035  52.901  46.843  1.00  1.32           H  
ATOM   4493  N   THR A 282      31.271  51.622  44.681  1.00  1.36           N  
ATOM   4494  CA  THR A 282      29.970  51.560  44.002  1.00  1.36           C  
ATOM   4495  C   THR A 282      29.648  50.152  43.462  1.00  1.36           C  
ATOM   4496  O   THR A 282      28.690  49.984  42.704  1.00  1.36           O  
ATOM   4497  CB  THR A 282      29.872  52.586  42.844  1.00  1.36           C  
ATOM   4498  OG1 THR A 282      30.904  52.337  41.890  1.00  1.36           O  
ATOM   4499  CG2 THR A 282      30.007  54.016  43.368  1.00  1.36           C  
ATOM   4500  H   THR A 282      32.117  51.474  44.150  1.00  1.36           H  
ATOM   4501  HA  THR A 282      29.197  51.810  44.726  1.00  1.36           H  
ATOM   4502  HB  THR A 282      28.906  52.471  42.355  1.00  1.36           H  
ATOM   4503  HG1 THR A 282      31.058  51.387  41.829  1.00  1.36           H  
ATOM   4504 1HG2 THR A 282      29.928  54.717  42.537  1.00  1.36           H  
ATOM   4505 2HG2 THR A 282      29.214  54.216  44.090  1.00  1.36           H  
ATOM   4506 3HG2 THR A 282      30.975  54.135  43.852  1.00  1.36           H  
ATOM   4507  N   VAL A 283      30.459  49.158  43.833  1.00  1.42           N  
ATOM   4508  CA  VAL A 283      30.317  47.765  43.387  1.00  1.42           C  
ATOM   4509  C   VAL A 283      30.131  46.780  44.557  1.00  1.42           C  
ATOM   4510  O   VAL A 283      30.875  46.821  45.529  1.00  1.42           O  
ATOM   4511  CB  VAL A 283      31.574  47.355  42.598  1.00  1.42           C  
ATOM   4512  CG1 VAL A 283      31.492  45.941  42.211  1.00  1.42           C  
ATOM   4513  CG2 VAL A 283      31.753  48.229  41.355  1.00  1.42           C  
ATOM   4514  H   VAL A 283      31.224  49.366  44.474  1.00  1.42           H  
ATOM   4515  HA  VAL A 283      29.445  47.695  42.736  1.00  1.42           H  
ATOM   4516  HB  VAL A 283      32.445  47.464  43.249  1.00  1.42           H  
ATOM   4517 1HG1 VAL A 283      32.404  45.678  41.697  1.00  1.42           H  
ATOM   4518 2HG1 VAL A 283      31.390  45.332  43.106  1.00  1.42           H  
ATOM   4519 3HG1 VAL A 283      30.632  45.782  41.562  1.00  1.42           H  
ATOM   4520 1HG2 VAL A 283      32.656  47.922  40.823  1.00  1.42           H  
ATOM   4521 2HG2 VAL A 283      30.892  48.115  40.701  1.00  1.42           H  
ATOM   4522 3HG2 VAL A 283      31.851  49.272  41.647  1.00  1.42           H  
ATOM   4523  N   PHE A 284      29.134  45.895  44.467  1.00  1.48           N  
ATOM   4524  CA  PHE A 284      28.876  44.914  45.516  1.00  1.48           C  
ATOM   4525  C   PHE A 284      28.866  43.526  44.842  1.00  1.48           C  
ATOM   4526  O   PHE A 284      28.598  43.457  43.654  1.00  1.48           O  
ATOM   4527  CB  PHE A 284      27.551  45.317  46.167  1.00  1.48           C  
ATOM   4528  CG  PHE A 284      27.640  46.709  46.701  1.00  1.48           C  
ATOM   4529  CD1 PHE A 284      27.376  47.801  45.878  1.00  1.48           C  
ATOM   4530  CD2 PHE A 284      27.996  46.940  47.989  1.00  1.48           C  
ATOM   4531  CE1 PHE A 284      27.496  49.085  46.362  1.00  1.48           C  
ATOM   4532  CE2 PHE A 284      28.095  48.223  48.485  1.00  1.48           C  
ATOM   4533  CZ  PHE A 284      27.854  49.298  47.667  1.00  1.48           C  
ATOM   4534  H   PHE A 284      28.499  45.900  43.667  1.00  1.48           H  
ATOM   4535  HA  PHE A 284      29.678  44.960  46.251  1.00  1.48           H  
ATOM   4536 1HB  PHE A 284      26.758  45.291  45.450  1.00  1.48           H  
ATOM   4537 2HB  PHE A 284      27.277  44.667  46.970  1.00  1.48           H  
ATOM   4538  HD1 PHE A 284      27.091  47.632  44.834  1.00  1.48           H  
ATOM   4539  HD2 PHE A 284      28.193  46.084  48.621  1.00  1.48           H  
ATOM   4540  HE1 PHE A 284      27.306  49.931  45.705  1.00  1.48           H  
ATOM   4541  HE2 PHE A 284      28.375  48.378  49.521  1.00  1.48           H  
ATOM   4542  HZ  PHE A 284      27.946  50.311  48.051  1.00  1.48           H  
ATOM   4543  N   PRO A 285      29.154  42.411  45.525  1.00  1.53           N  
ATOM   4544  CA  PRO A 285      29.182  41.084  44.924  1.00  1.53           C  
ATOM   4545  C   PRO A 285      27.739  40.768  44.525  1.00  1.53           C  
ATOM   4546  O   PRO A 285      26.842  41.122  45.289  1.00  1.53           O  
ATOM   4547  CB  PRO A 285      29.689  40.199  46.069  1.00  1.53           C  
ATOM   4548  CG  PRO A 285      29.282  40.958  47.327  1.00  1.53           C  
ATOM   4549  CD  PRO A 285      29.323  42.452  46.941  1.00  1.53           C  
ATOM   4550  HA  PRO A 285      29.893  41.089  44.096  1.00  1.53           H  
ATOM   4551 1HB  PRO A 285      29.225  39.203  46.003  1.00  1.53           H  
ATOM   4552 2HB  PRO A 285      30.779  40.042  45.986  1.00  1.53           H  
ATOM   4553 1HG  PRO A 285      28.286  40.621  47.635  1.00  1.53           H  
ATOM   4554 2HG  PRO A 285      29.959  40.706  48.151  1.00  1.53           H  
ATOM   4555 1HD  PRO A 285      28.515  42.936  47.356  1.00  1.53           H  
ATOM   4556 2HD  PRO A 285      30.212  42.946  47.219  1.00  1.53           H  
ATOM   4557  N   PRO A 286      27.465  40.102  43.382  1.00  1.56           N  
ATOM   4558  CA  PRO A 286      26.129  39.773  42.904  1.00  1.56           C  
ATOM   4559  C   PRO A 286      25.252  39.039  43.906  1.00  1.56           C  
ATOM   4560  O   PRO A 286      24.349  39.613  44.504  1.00  1.56           O  
ATOM   4561  CB  PRO A 286      26.426  38.880  41.686  1.00  1.56           C  
ATOM   4562  CG  PRO A 286      27.768  39.336  41.213  1.00  1.56           C  
ATOM   4563  CD  PRO A 286      28.539  39.649  42.490  1.00  1.56           C  
ATOM   4564  HA  PRO A 286      25.641  40.687  42.578  1.00  1.56           H  
ATOM   4565 1HB  PRO A 286      26.395  37.817  41.932  1.00  1.56           H  
ATOM   4566 2HB  PRO A 286      25.645  39.042  40.927  1.00  1.56           H  
ATOM   4567 1HG  PRO A 286      28.247  38.559  40.594  1.00  1.56           H  
ATOM   4568 2HG  PRO A 286      27.640  40.215  40.569  1.00  1.56           H  
ATOM   4569 1HD  PRO A 286      29.048  38.766  42.902  1.00  1.56           H  
ATOM   4570 2HD  PRO A 286      29.216  40.433  42.249  1.00  1.56           H  
ATOM   4571  N   ASN A 287      25.595  37.786  44.188  1.00  1.56           N  
ATOM   4572  CA  ASN A 287      24.769  36.950  45.052  1.00  1.56           C  
ATOM   4573  C   ASN A 287      25.137  37.075  46.510  1.00  1.56           C  
ATOM   4574  O   ASN A 287      25.654  36.135  47.107  1.00  1.56           O  
ATOM   4575  CB  ASN A 287      24.857  35.511  44.602  1.00  1.56           C  
ATOM   4576  CG  ASN A 287      24.269  35.316  43.225  1.00  1.56           C  
ATOM   4577  OD1 ASN A 287      23.212  35.862  42.894  1.00  1.56           O  
ATOM   4578  ND2 ASN A 287      24.945  34.547  42.411  1.00  1.56           N  
ATOM   4579  H   ASN A 287      26.399  37.372  43.749  1.00  1.56           H  
ATOM   4580  HA  ASN A 287      23.735  37.273  44.954  1.00  1.56           H  
ATOM   4581 1HB  ASN A 287      25.900  35.194  44.595  1.00  1.56           H  
ATOM   4582 2HB  ASN A 287      24.321  34.878  45.309  1.00  1.56           H  
ATOM   4583 1HD2 ASN A 287      24.609  34.379  41.483  1.00  1.56           H  
ATOM   4584 2HD2 ASN A 287      25.799  34.124  42.716  1.00  1.56           H  
ATOM   4585  N   MET A 288      24.897  38.244  47.068  1.00  1.52           N  
ATOM   4586  CA  MET A 288      25.280  38.519  48.448  1.00  1.52           C  
ATOM   4587  C   MET A 288      24.362  37.847  49.493  1.00  1.52           C  
ATOM   4588  O   MET A 288      23.146  38.040  49.434  1.00  1.52           O  
ATOM   4589  CB  MET A 288      25.228  40.019  48.681  1.00  1.52           C  
ATOM   4590  CG  MET A 288      25.679  40.429  50.053  1.00  1.52           C  
ATOM   4591  SD  MET A 288      25.611  42.175  50.356  1.00  1.52           S  
ATOM   4592  CE  MET A 288      26.812  42.714  49.274  1.00  1.52           C  
ATOM   4593  H   MET A 288      24.457  38.955  46.472  1.00  1.52           H  
ATOM   4594  HA  MET A 288      26.305  38.194  48.575  1.00  1.52           H  
ATOM   4595 1HB  MET A 288      25.850  40.527  47.938  1.00  1.52           H  
ATOM   4596 2HB  MET A 288      24.220  40.347  48.522  1.00  1.52           H  
ATOM   4597 1HG  MET A 288      25.057  39.947  50.784  1.00  1.52           H  
ATOM   4598 2HG  MET A 288      26.695  40.089  50.198  1.00  1.52           H  
ATOM   4599 1HE  MET A 288      26.915  43.784  49.337  1.00  1.52           H  
ATOM   4600 2HE  MET A 288      27.755  42.245  49.538  1.00  1.52           H  
ATOM   4601 3HE  MET A 288      26.516  42.429  48.262  1.00  1.52           H  
ATOM   4602  N   PRO A 289      24.897  37.032  50.440  1.00  1.44           N  
ATOM   4603  CA  PRO A 289      24.178  36.470  51.581  1.00  1.44           C  
ATOM   4604  C   PRO A 289      23.654  37.609  52.441  1.00  1.44           C  
ATOM   4605  O   PRO A 289      24.365  38.602  52.629  1.00  1.44           O  
ATOM   4606  CB  PRO A 289      25.247  35.644  52.308  1.00  1.44           C  
ATOM   4607  CG  PRO A 289      26.277  35.319  51.238  1.00  1.44           C  
ATOM   4608  CD  PRO A 289      26.290  36.516  50.304  1.00  1.44           C  
ATOM   4609  HA  PRO A 289      23.355  35.836  51.216  1.00  1.44           H  
ATOM   4610 1HB  PRO A 289      25.667  36.223  53.145  1.00  1.44           H  
ATOM   4611 2HB  PRO A 289      24.793  34.744  52.745  1.00  1.44           H  
ATOM   4612 1HG  PRO A 289      27.261  35.140  51.697  1.00  1.44           H  
ATOM   4613 2HG  PRO A 289      26.001  34.391  50.714  1.00  1.44           H  
ATOM   4614 1HD  PRO A 289      27.035  37.255  50.596  1.00  1.44           H  
ATOM   4615 2HD  PRO A 289      26.482  36.126  49.308  1.00  1.44           H  
ATOM   4616  N   GLU A 290      22.501  37.439  53.075  1.00  1.34           N  
ATOM   4617  CA  GLU A 290      21.951  38.528  53.884  1.00  1.34           C  
ATOM   4618  C   GLU A 290      22.848  38.989  55.020  1.00  1.34           C  
ATOM   4619  O   GLU A 290      22.898  40.166  55.303  1.00  1.34           O  
ATOM   4620  CB  GLU A 290      20.583  38.153  54.450  1.00  1.34           C  
ATOM   4621  CG  GLU A 290      19.466  38.081  53.391  1.00  1.34           C  
ATOM   4622  CD  GLU A 290      18.114  37.641  53.942  1.00  1.34           C  
ATOM   4623  OE1 GLU A 290      18.044  37.308  55.102  1.00  1.34           O  
ATOM   4624  OE2 GLU A 290      17.151  37.637  53.189  1.00  1.34           O  
ATOM   4625  H   GLU A 290      21.965  36.593  52.937  1.00  1.34           H  
ATOM   4626  HA  GLU A 290      21.807  39.382  53.232  1.00  1.34           H  
ATOM   4627 1HB  GLU A 290      20.646  37.186  54.946  1.00  1.34           H  
ATOM   4628 2HB  GLU A 290      20.291  38.888  55.199  1.00  1.34           H  
ATOM   4629 1HG  GLU A 290      19.351  39.071  52.949  1.00  1.34           H  
ATOM   4630 2HG  GLU A 290      19.773  37.399  52.599  1.00  1.34           H  
ATOM   4631  N   ASN A 291      23.609  38.105  55.644  1.00  1.23           N  
ATOM   4632  CA  ASN A 291      24.396  38.534  56.802  1.00  1.23           C  
ATOM   4633  C   ASN A 291      25.822  38.984  56.462  1.00  1.23           C  
ATOM   4634  O   ASN A 291      26.663  39.130  57.349  1.00  1.23           O  
ATOM   4635  CB  ASN A 291      24.420  37.438  57.845  1.00  1.23           C  
ATOM   4636  CG  ASN A 291      23.072  37.254  58.503  1.00  1.23           C  
ATOM   4637  OD1 ASN A 291      22.352  38.225  58.768  1.00  1.23           O  
ATOM   4638  ND2 ASN A 291      22.719  36.024  58.771  1.00  1.23           N  
ATOM   4639  H   ASN A 291      23.598  37.137  55.357  1.00  1.23           H  
ATOM   4640  HA  ASN A 291      23.896  39.398  57.243  1.00  1.23           H  
ATOM   4641 1HB  ASN A 291      24.719  36.499  57.378  1.00  1.23           H  
ATOM   4642 2HB  ASN A 291      25.160  37.679  58.606  1.00  1.23           H  
ATOM   4643 1HD2 ASN A 291      21.838  35.840  59.207  1.00  1.23           H  
ATOM   4644 2HD2 ASN A 291      23.330  35.266  58.540  1.00  1.23           H  
ATOM   4645  N   THR A 292      26.100  39.194  55.184  1.00  1.14           N  
ATOM   4646  CA  THR A 292      27.415  39.624  54.723  1.00  1.14           C  
ATOM   4647  C   THR A 292      27.894  40.974  55.248  1.00  1.14           C  
ATOM   4648  O   THR A 292      27.165  41.965  55.211  1.00  1.14           O  
ATOM   4649  CB  THR A 292      27.408  39.700  53.190  1.00  1.14           C  
ATOM   4650  OG1 THR A 292      27.097  38.427  52.686  1.00  1.14           O  
ATOM   4651  CG2 THR A 292      28.723  40.163  52.616  1.00  1.14           C  
ATOM   4652  H   THR A 292      25.373  39.054  54.478  1.00  1.14           H  
ATOM   4653  HA  THR A 292      28.137  38.871  55.034  1.00  1.14           H  
ATOM   4654  HB  THR A 292      26.632  40.397  52.879  1.00  1.14           H  
ATOM   4655  HG1 THR A 292      26.118  38.343  52.660  1.00  1.14           H  
ATOM   4656 1HG2 THR A 292      28.657  40.195  51.535  1.00  1.14           H  
ATOM   4657 2HG2 THR A 292      28.944  41.148  52.978  1.00  1.14           H  
ATOM   4658 3HG2 THR A 292      29.513  39.480  52.911  1.00  1.14           H  
ATOM   4659  N   THR A 293      29.151  41.005  55.699  1.00  1.08           N  
ATOM   4660  CA  THR A 293      29.795  42.265  56.046  1.00  1.08           C  
ATOM   4661  C   THR A 293      30.431  42.722  54.746  1.00  1.08           C  
ATOM   4662  O   THR A 293      31.122  41.938  54.092  1.00  1.08           O  
ATOM   4663  CB  THR A 293      30.886  42.142  57.133  1.00  1.08           C  
ATOM   4664  OG1 THR A 293      30.311  41.654  58.355  1.00  1.08           O  
ATOM   4665  CG2 THR A 293      31.552  43.537  57.380  1.00  1.08           C  
ATOM   4666  H   THR A 293      29.674  40.144  55.753  1.00  1.08           H  
ATOM   4667  HA  THR A 293      29.051  42.998  56.355  1.00  1.08           H  
ATOM   4668  HB  THR A 293      31.649  41.441  56.801  1.00  1.08           H  
ATOM   4669  HG1 THR A 293      29.951  40.773  58.214  1.00  1.08           H  
ATOM   4670 1HG2 THR A 293      32.323  43.444  58.142  1.00  1.08           H  
ATOM   4671 2HG2 THR A 293      32.004  43.899  56.456  1.00  1.08           H  
ATOM   4672 3HG2 THR A 293      30.805  44.253  57.709  1.00  1.08           H  
ATOM   4673  N   VAL A 294      30.177  43.949  54.350  1.00  1.05           N  
ATOM   4674  CA  VAL A 294      30.700  44.449  53.095  1.00  1.05           C  
ATOM   4675  C   VAL A 294      31.759  45.484  53.365  1.00  1.05           C  
ATOM   4676  O   VAL A 294      31.540  46.410  54.137  1.00  1.05           O  
ATOM   4677  CB  VAL A 294      29.581  45.097  52.267  1.00  1.05           C  
ATOM   4678  CG1 VAL A 294      30.147  45.639  50.968  1.00  1.05           C  
ATOM   4679  CG2 VAL A 294      28.457  44.094  52.035  1.00  1.05           C  
ATOM   4680  H   VAL A 294      29.609  44.545  54.946  1.00  1.05           H  
ATOM   4681  HA  VAL A 294      31.137  43.626  52.531  1.00  1.05           H  
ATOM   4682  HB  VAL A 294      29.182  45.946  52.822  1.00  1.05           H  
ATOM   4683 1HG1 VAL A 294      29.366  46.119  50.424  1.00  1.05           H  
ATOM   4684 2HG1 VAL A 294      30.927  46.364  51.186  1.00  1.05           H  
ATOM   4685 3HG1 VAL A 294      30.562  44.828  50.376  1.00  1.05           H  
ATOM   4686 1HG2 VAL A 294      27.660  44.571  51.474  1.00  1.05           H  
ATOM   4687 2HG2 VAL A 294      28.844  43.244  51.482  1.00  1.05           H  
ATOM   4688 3HG2 VAL A 294      28.059  43.750  52.996  1.00  1.05           H  
ATOM   4689  N   LYS A 295      32.927  45.319  52.777  1.00  1.06           N  
ATOM   4690  CA  LYS A 295      33.979  46.296  52.988  1.00  1.06           C  
ATOM   4691  C   LYS A 295      34.203  47.101  51.727  1.00  1.06           C  
ATOM   4692  O   LYS A 295      34.457  46.531  50.671  1.00  1.06           O  
ATOM   4693  CB  LYS A 295      35.249  45.606  53.461  1.00  1.06           C  
ATOM   4694  CG  LYS A 295      35.130  44.997  54.852  1.00  1.06           C  
ATOM   4695  CD  LYS A 295      36.430  44.361  55.310  1.00  1.06           C  
ATOM   4696  CE  LYS A 295      36.295  43.772  56.713  1.00  1.06           C  
ATOM   4697  NZ  LYS A 295      37.565  43.134  57.177  1.00  1.06           N  
ATOM   4698  H   LYS A 295      33.080  44.527  52.172  1.00  1.06           H  
ATOM   4699  HA  LYS A 295      33.668  46.981  53.763  1.00  1.06           H  
ATOM   4700 1HB  LYS A 295      35.502  44.808  52.772  1.00  1.06           H  
ATOM   4701 2HB  LYS A 295      36.070  46.313  53.468  1.00  1.06           H  
ATOM   4702 1HG  LYS A 295      34.881  45.785  55.544  1.00  1.06           H  
ATOM   4703 2HG  LYS A 295      34.334  44.253  54.868  1.00  1.06           H  
ATOM   4704 1HD  LYS A 295      36.716  43.570  54.612  1.00  1.06           H  
ATOM   4705 2HD  LYS A 295      37.219  45.116  55.310  1.00  1.06           H  
ATOM   4706 1HE  LYS A 295      36.026  44.568  57.406  1.00  1.06           H  
ATOM   4707 2HE  LYS A 295      35.501  43.024  56.709  1.00  1.06           H  
ATOM   4708 1HZ  LYS A 295      37.439  42.759  58.108  1.00  1.06           H  
ATOM   4709 2HZ  LYS A 295      37.816  42.388  56.544  1.00  1.06           H  
ATOM   4710 3HZ  LYS A 295      38.305  43.823  57.193  1.00  1.06           H  
ATOM   4711  N   LEU A 296      34.062  48.411  51.826  1.00  1.10           N  
ATOM   4712  CA  LEU A 296      34.194  49.241  50.641  1.00  1.10           C  
ATOM   4713  C   LEU A 296      35.466  50.046  50.648  1.00  1.10           C  
ATOM   4714  O   LEU A 296      35.782  50.699  51.637  1.00  1.10           O  
ATOM   4715  CB  LEU A 296      33.007  50.189  50.543  1.00  1.10           C  
ATOM   4716  CG  LEU A 296      31.647  49.525  50.444  1.00  1.10           C  
ATOM   4717  CD1 LEU A 296      30.571  50.597  50.339  1.00  1.10           C  
ATOM   4718  CD2 LEU A 296      31.660  48.589  49.253  1.00  1.10           C  
ATOM   4719  H   LEU A 296      33.842  48.822  52.734  1.00  1.10           H  
ATOM   4720  HA  LEU A 296      34.203  48.602  49.759  1.00  1.10           H  
ATOM   4721 1HB  LEU A 296      33.005  50.812  51.429  1.00  1.10           H  
ATOM   4722 2HB  LEU A 296      33.147  50.827  49.691  1.00  1.10           H  
ATOM   4723  HG  LEU A 296      31.453  48.949  51.353  1.00  1.10           H  
ATOM   4724 1HD1 LEU A 296      29.594  50.140  50.284  1.00  1.10           H  
ATOM   4725 2HD1 LEU A 296      30.610  51.240  51.210  1.00  1.10           H  
ATOM   4726 3HD1 LEU A 296      30.740  51.191  49.441  1.00  1.10           H  
ATOM   4727 1HD2 LEU A 296      30.723  48.083  49.162  1.00  1.10           H  
ATOM   4728 2HD2 LEU A 296      31.860  49.144  48.332  1.00  1.10           H  
ATOM   4729 3HD2 LEU A 296      32.441  47.859  49.406  1.00  1.10           H  
ATOM   4730  N   TYR A 297      36.212  49.994  49.563  1.00  1.17           N  
ATOM   4731  CA  TYR A 297      37.445  50.758  49.491  1.00  1.17           C  
ATOM   4732  C   TYR A 297      37.149  52.189  49.109  1.00  1.17           C  
ATOM   4733  O   TYR A 297      36.590  52.456  48.038  1.00  1.17           O  
ATOM   4734  CB  TYR A 297      38.420  50.196  48.476  1.00  1.17           C  
ATOM   4735  CG  TYR A 297      39.742  50.889  48.524  1.00  1.17           C  
ATOM   4736  CD1 TYR A 297      40.835  50.261  49.071  1.00  1.17           C  
ATOM   4737  CD2 TYR A 297      39.855  52.181  48.055  1.00  1.17           C  
ATOM   4738  CE1 TYR A 297      42.033  50.918  49.107  1.00  1.17           C  
ATOM   4739  CE2 TYR A 297      41.046  52.832  48.108  1.00  1.17           C  
ATOM   4740  CZ  TYR A 297      42.128  52.228  48.616  1.00  1.17           C  
ATOM   4741  OH  TYR A 297      43.315  52.917  48.636  1.00  1.17           O  
ATOM   4742  H   TYR A 297      35.911  49.438  48.771  1.00  1.17           H  
ATOM   4743  HA  TYR A 297      37.923  50.773  50.467  1.00  1.17           H  
ATOM   4744 1HB  TYR A 297      38.583  49.146  48.662  1.00  1.17           H  
ATOM   4745 2HB  TYR A 297      38.009  50.301  47.472  1.00  1.17           H  
ATOM   4746  HD1 TYR A 297      40.751  49.243  49.453  1.00  1.17           H  
ATOM   4747  HD2 TYR A 297      38.989  52.685  47.633  1.00  1.17           H  
ATOM   4748  HE1 TYR A 297      42.895  50.412  49.512  1.00  1.17           H  
ATOM   4749  HE2 TYR A 297      41.126  53.828  47.733  1.00  1.17           H  
ATOM   4750  HH  TYR A 297      43.968  52.414  49.123  1.00  1.17           H  
ATOM   4751  N   ARG A 298      37.514  53.117  49.981  1.00  1.24           N  
ATOM   4752  CA  ARG A 298      37.283  54.521  49.706  1.00  1.24           C  
ATOM   4753  C   ARG A 298      38.602  55.295  49.708  1.00  1.24           C  
ATOM   4754  O   ARG A 298      39.265  55.424  50.748  1.00  1.24           O  
ATOM   4755  CB  ARG A 298      36.306  55.078  50.716  1.00  1.24           C  
ATOM   4756  CG  ARG A 298      34.901  54.460  50.667  1.00  1.24           C  
ATOM   4757  CD  ARG A 298      34.119  55.024  49.534  1.00  1.24           C  
ATOM   4758  NE  ARG A 298      32.818  54.398  49.377  1.00  1.24           N  
ATOM   4759  CZ  ARG A 298      31.851  54.861  48.559  1.00  1.24           C  
ATOM   4760  NH1 ARG A 298      32.041  55.963  47.878  1.00  1.24           N  
ATOM   4761  NH2 ARG A 298      30.725  54.204  48.436  1.00  1.24           N  
ATOM   4762  H   ARG A 298      37.946  52.833  50.863  1.00  1.24           H  
ATOM   4763  HA  ARG A 298      36.836  54.615  48.716  1.00  1.24           H  
ATOM   4764 1HB  ARG A 298      36.709  54.869  51.692  1.00  1.24           H  
ATOM   4765 2HB  ARG A 298      36.221  56.159  50.604  1.00  1.24           H  
ATOM   4766 1HG  ARG A 298      34.964  53.379  50.552  1.00  1.24           H  
ATOM   4767 2HG  ARG A 298      34.377  54.689  51.592  1.00  1.24           H  
ATOM   4768 1HD  ARG A 298      33.964  56.091  49.697  1.00  1.24           H  
ATOM   4769 2HD  ARG A 298      34.678  54.875  48.608  1.00  1.24           H  
ATOM   4770  HE  ARG A 298      32.639  53.542  49.884  1.00  1.24           H  
ATOM   4771 1HH1 ARG A 298      32.909  56.471  47.969  1.00  1.24           H  
ATOM   4772 2HH1 ARG A 298      31.318  56.307  47.262  1.00  1.24           H  
ATOM   4773 1HH2 ARG A 298      30.600  53.330  48.932  1.00  1.24           H  
ATOM   4774 2HH2 ARG A 298      30.004  54.536  47.812  1.00  1.24           H  
ATOM   4775  N   ARG A 299      38.953  55.845  48.534  1.00  1.30           N  
ATOM   4776  CA  ARG A 299      40.215  56.574  48.287  1.00  1.30           C  
ATOM   4777  C   ARG A 299      40.365  57.786  49.182  1.00  1.30           C  
ATOM   4778  O   ARG A 299      41.475  58.187  49.529  1.00  1.30           O  
ATOM   4779  CB  ARG A 299      40.273  57.027  46.827  1.00  1.30           C  
ATOM   4780  CG  ARG A 299      40.447  55.911  45.815  1.00  1.30           C  
ATOM   4781  CD  ARG A 299      40.428  56.396  44.388  1.00  1.30           C  
ATOM   4782  NE  ARG A 299      41.578  57.236  44.014  1.00  1.30           N  
ATOM   4783  CZ  ARG A 299      41.514  58.571  43.763  1.00  1.30           C  
ATOM   4784  NH1 ARG A 299      40.383  59.214  43.875  1.00  1.30           N  
ATOM   4785  NH2 ARG A 299      42.581  59.244  43.386  1.00  1.30           N  
ATOM   4786  H   ARG A 299      38.331  55.707  47.749  1.00  1.30           H  
ATOM   4787  HA  ARG A 299      41.050  55.904  48.483  1.00  1.30           H  
ATOM   4788 1HB  ARG A 299      39.359  57.563  46.578  1.00  1.30           H  
ATOM   4789 2HB  ARG A 299      41.102  57.723  46.699  1.00  1.30           H  
ATOM   4790 1HG  ARG A 299      41.409  55.425  45.986  1.00  1.30           H  
ATOM   4791 2HG  ARG A 299      39.647  55.180  45.943  1.00  1.30           H  
ATOM   4792 1HD  ARG A 299      40.411  55.538  43.718  1.00  1.30           H  
ATOM   4793 2HD  ARG A 299      39.524  56.982  44.230  1.00  1.30           H  
ATOM   4794  HE  ARG A 299      42.475  56.783  43.904  1.00  1.30           H  
ATOM   4795 1HH1 ARG A 299      39.558  58.727  44.178  1.00  1.30           H  
ATOM   4796 2HH1 ARG A 299      40.360  60.223  43.650  1.00  1.30           H  
ATOM   4797 1HH2 ARG A 299      43.471  58.781  43.280  1.00  1.30           H  
ATOM   4798 2HH2 ARG A 299      42.480  60.239  43.192  1.00  1.30           H  
ATOM   4799  N   ALA A 300      39.233  58.369  49.536  1.00  1.32           N  
ATOM   4800  CA  ALA A 300      39.149  59.517  50.419  1.00  1.32           C  
ATOM   4801  C   ALA A 300      39.641  59.195  51.820  1.00  1.32           C  
ATOM   4802  O   ALA A 300      40.113  60.078  52.548  1.00  1.32           O  
ATOM   4803  CB  ALA A 300      37.718  60.008  50.456  1.00  1.32           C  
ATOM   4804  H   ALA A 300      38.373  57.974  49.187  1.00  1.32           H  
ATOM   4805  HA  ALA A 300      39.787  60.293  50.041  1.00  1.32           H  
ATOM   4806 1HB  ALA A 300      37.652  60.885  51.098  1.00  1.32           H  
ATOM   4807 2HB  ALA A 300      37.399  60.267  49.451  1.00  1.32           H  
ATOM   4808 3HB  ALA A 300      37.080  59.222  50.841  1.00  1.32           H  
ATOM   4809  N   PHE A 301      39.463  57.937  52.243  1.00  1.30           N  
ATOM   4810  CA  PHE A 301      39.769  57.546  53.606  1.00  1.30           C  
ATOM   4811  C   PHE A 301      41.010  56.655  53.548  1.00  1.30           C  
ATOM   4812  O   PHE A 301      41.638  56.328  54.555  1.00  1.30           O  
ATOM   4813  CB  PHE A 301      38.603  56.760  54.163  1.00  1.30           C  
ATOM   4814  CG  PHE A 301      37.307  57.436  53.920  1.00  1.30           C  
ATOM   4815  CD1 PHE A 301      37.185  58.802  53.797  1.00  1.30           C  
ATOM   4816  CD2 PHE A 301      36.209  56.666  53.710  1.00  1.30           C  
ATOM   4817  CE1 PHE A 301      35.989  59.360  53.452  1.00  1.30           C  
ATOM   4818  CE2 PHE A 301      35.018  57.206  53.365  1.00  1.30           C  
ATOM   4819  CZ  PHE A 301      34.905  58.550  53.218  1.00  1.30           C  
ATOM   4820  H   PHE A 301      39.133  57.215  51.608  1.00  1.30           H  
ATOM   4821  HA  PHE A 301      39.961  58.435  54.209  1.00  1.30           H  
ATOM   4822 1HB  PHE A 301      38.563  55.786  53.677  1.00  1.30           H  
ATOM   4823 2HB  PHE A 301      38.723  56.617  55.231  1.00  1.30           H  
ATOM   4824  HD1 PHE A 301      38.052  59.439  53.963  1.00  1.30           H  
ATOM   4825  HD2 PHE A 301      36.311  55.590  53.798  1.00  1.30           H  
ATOM   4826  HE1 PHE A 301      35.904  60.441  53.348  1.00  1.30           H  
ATOM   4827  HE2 PHE A 301      34.166  56.568  53.193  1.00  1.30           H  
ATOM   4828  HZ  PHE A 301      33.946  58.972  52.929  1.00  1.30           H  
ATOM   4829  N   CYS A 302      41.307  56.230  52.322  1.00  1.23           N  
ATOM   4830  CA  CYS A 302      42.447  55.383  51.993  1.00  1.23           C  
ATOM   4831  C   CYS A 302      42.403  54.034  52.710  1.00  1.23           C  
ATOM   4832  O   CYS A 302      43.417  53.515  53.124  1.00  1.23           O  
ATOM   4833  CB  CYS A 302      43.738  56.086  52.368  1.00  1.23           C  
ATOM   4834  SG  CYS A 302      43.842  57.756  51.716  1.00  1.23           S  
ATOM   4835  H   CYS A 302      40.699  56.502  51.573  1.00  1.23           H  
ATOM   4836  HA  CYS A 302      42.437  55.204  50.919  1.00  1.23           H  
ATOM   4837 1HB  CYS A 302      43.833  56.133  53.448  1.00  1.23           H  
ATOM   4838 2HB  CYS A 302      44.584  55.514  51.988  1.00  1.23           H  
ATOM   4839  N   ARG A 303      41.197  53.494  52.852  1.00  1.14           N  
ATOM   4840  CA  ARG A 303      41.095  52.177  53.472  1.00  1.14           C  
ATOM   4841  C   ARG A 303      39.711  51.564  53.183  1.00  1.14           C  
ATOM   4842  O   ARG A 303      38.792  52.290  52.783  1.00  1.14           O  
ATOM   4843  CB  ARG A 303      41.320  52.231  55.003  1.00  1.14           C  
ATOM   4844  CG  ARG A 303      40.065  52.466  55.845  1.00  1.14           C  
ATOM   4845  CD  ARG A 303      39.636  53.838  55.949  1.00  1.14           C  
ATOM   4846  NE  ARG A 303      40.605  54.735  56.534  1.00  1.14           N  
ATOM   4847  CZ  ARG A 303      40.790  54.859  57.858  1.00  1.14           C  
ATOM   4848  NH1 ARG A 303      40.116  54.084  58.674  1.00  1.14           N  
ATOM   4849  NH2 ARG A 303      41.620  55.755  58.322  1.00  1.14           N  
ATOM   4850  H   ARG A 303      40.397  53.995  52.473  1.00  1.14           H  
ATOM   4851  HA  ARG A 303      41.881  51.565  53.049  1.00  1.14           H  
ATOM   4852 1HB  ARG A 303      41.768  51.301  55.339  1.00  1.14           H  
ATOM   4853 2HB  ARG A 303      42.025  53.026  55.252  1.00  1.14           H  
ATOM   4854 1HG  ARG A 303      39.250  51.941  55.405  1.00  1.14           H  
ATOM   4855 2HG  ARG A 303      40.230  52.082  56.849  1.00  1.14           H  
ATOM   4856 1HD  ARG A 303      39.443  54.172  54.949  1.00  1.14           H  
ATOM   4857 2HD  ARG A 303      38.724  53.896  56.529  1.00  1.14           H  
ATOM   4858  HE  ARG A 303      41.126  55.357  55.909  1.00  1.14           H  
ATOM   4859 1HH1 ARG A 303      39.499  53.383  58.291  1.00  1.14           H  
ATOM   4860 2HH1 ARG A 303      40.210  54.191  59.673  1.00  1.14           H  
ATOM   4861 1HH2 ARG A 303      42.100  56.368  57.671  1.00  1.14           H  
ATOM   4862 2HH2 ARG A 303      41.764  55.861  59.311  1.00  1.14           H  
ATOM   4863  N   PRO A 304      39.570  50.229  53.263  1.00  1.05           N  
ATOM   4864  CA  PRO A 304      38.301  49.504  53.340  1.00  1.05           C  
ATOM   4865  C   PRO A 304      37.447  49.931  54.552  1.00  1.05           C  
ATOM   4866  O   PRO A 304      37.933  49.915  55.685  1.00  1.05           O  
ATOM   4867  CB  PRO A 304      38.786  48.061  53.492  1.00  1.05           C  
ATOM   4868  CG  PRO A 304      40.156  48.037  52.826  1.00  1.05           C  
ATOM   4869  CD  PRO A 304      40.764  49.356  53.150  1.00  1.05           C  
ATOM   4870  HA  PRO A 304      37.752  49.618  52.410  1.00  1.05           H  
ATOM   4871 1HB  PRO A 304      38.814  47.778  54.553  1.00  1.05           H  
ATOM   4872 2HB  PRO A 304      38.075  47.380  53.005  1.00  1.05           H  
ATOM   4873 1HG  PRO A 304      40.753  47.182  53.194  1.00  1.05           H  
ATOM   4874 2HG  PRO A 304      40.053  47.904  51.748  1.00  1.05           H  
ATOM   4875 1HD  PRO A 304      41.323  49.307  54.098  1.00  1.05           H  
ATOM   4876 2HD  PRO A 304      41.394  49.634  52.293  1.00  1.05           H  
ATOM   4877  N   VAL A 305      36.160  50.181  54.333  1.00  0.96           N  
ATOM   4878  CA  VAL A 305      35.236  50.537  55.411  1.00  0.96           C  
ATOM   4879  C   VAL A 305      34.124  49.483  55.528  1.00  0.96           C  
ATOM   4880  O   VAL A 305      33.462  49.218  54.529  1.00  0.96           O  
ATOM   4881  CB  VAL A 305      34.587  51.900  55.136  1.00  0.96           C  
ATOM   4882  CG1 VAL A 305      33.608  52.240  56.274  1.00  0.96           C  
ATOM   4883  CG2 VAL A 305      35.670  52.951  54.967  1.00  0.96           C  
ATOM   4884  H   VAL A 305      35.840  50.206  53.371  1.00  0.96           H  
ATOM   4885  HA  VAL A 305      35.813  50.625  56.321  1.00  0.96           H  
ATOM   4886  HB  VAL A 305      34.012  51.845  54.218  1.00  0.96           H  
ATOM   4887 1HG1 VAL A 305      33.129  53.196  56.076  1.00  0.96           H  
ATOM   4888 2HG1 VAL A 305      32.848  51.465  56.347  1.00  0.96           H  
ATOM   4889 3HG1 VAL A 305      34.134  52.297  57.206  1.00  0.96           H  
ATOM   4890 1HG2 VAL A 305      35.199  53.903  54.766  1.00  0.96           H  
ATOM   4891 2HG2 VAL A 305      36.257  53.017  55.858  1.00  0.96           H  
ATOM   4892 3HG2 VAL A 305      36.322  52.682  54.128  1.00  0.96           H  
ATOM   4893  N   PRO A 306      33.973  48.773  56.662  1.00  0.90           N  
ATOM   4894  CA  PRO A 306      32.970  47.734  56.873  1.00  0.90           C  
ATOM   4895  C   PRO A 306      31.546  48.218  57.141  1.00  0.90           C  
ATOM   4896  O   PRO A 306      31.317  49.039  58.041  1.00  0.90           O  
ATOM   4897  CB  PRO A 306      33.514  47.012  58.103  1.00  0.90           C  
ATOM   4898  CG  PRO A 306      34.289  48.077  58.866  1.00  0.90           C  
ATOM   4899  CD  PRO A 306      34.857  49.006  57.805  1.00  0.90           C  
ATOM   4900  HA  PRO A 306      32.974  47.060  56.013  1.00  0.90           H  
ATOM   4901 1HB  PRO A 306      32.674  46.600  58.683  1.00  0.90           H  
ATOM   4902 2HB  PRO A 306      34.132  46.164  57.800  1.00  0.90           H  
ATOM   4903 1HG  PRO A 306      33.618  48.605  59.563  1.00  0.90           H  
ATOM   4904 2HG  PRO A 306      35.074  47.610  59.479  1.00  0.90           H  
ATOM   4905 1HD  PRO A 306      34.756  50.035  58.154  1.00  0.90           H  
ATOM   4906 2HD  PRO A 306      35.902  48.733  57.561  1.00  0.90           H  
ATOM   4907  N   PHE A 307      30.596  47.589  56.454  1.00  0.85           N  
ATOM   4908  CA  PHE A 307      29.174  47.840  56.623  1.00  0.85           C  
ATOM   4909  C   PHE A 307      28.485  46.514  56.920  1.00  0.85           C  
ATOM   4910  O   PHE A 307      28.791  45.495  56.296  1.00  0.85           O  
ATOM   4911  CB  PHE A 307      28.614  48.482  55.349  1.00  0.85           C  
ATOM   4912  CG  PHE A 307      29.264  49.794  55.029  1.00  0.85           C  
ATOM   4913  CD1 PHE A 307      30.435  49.816  54.309  1.00  0.85           C  
ATOM   4914  CD2 PHE A 307      28.733  50.994  55.456  1.00  0.85           C  
ATOM   4915  CE1 PHE A 307      31.063  50.995  54.031  1.00  0.85           C  
ATOM   4916  CE2 PHE A 307      29.372  52.180  55.182  1.00  0.85           C  
ATOM   4917  CZ  PHE A 307      30.548  52.170  54.465  1.00  0.85           C  
ATOM   4918  H   PHE A 307      30.885  46.952  55.720  1.00  0.85           H  
ATOM   4919  HA  PHE A 307      29.025  48.500  57.467  1.00  0.85           H  
ATOM   4920 1HB  PHE A 307      28.760  47.808  54.506  1.00  0.85           H  
ATOM   4921 2HB  PHE A 307      27.547  48.654  55.467  1.00  0.85           H  
ATOM   4922  HD1 PHE A 307      30.873  48.873  53.962  1.00  0.85           H  
ATOM   4923  HD2 PHE A 307      27.808  50.991  56.016  1.00  0.85           H  
ATOM   4924  HE1 PHE A 307      31.985  50.984  53.470  1.00  0.85           H  
ATOM   4925  HE2 PHE A 307      28.951  53.121  55.526  1.00  0.85           H  
ATOM   4926  HZ  PHE A 307      31.068  53.093  54.241  1.00  0.85           H  
ATOM   4927  N   LYS A 308      27.544  46.509  57.852  1.00  0.82           N  
ATOM   4928  CA  LYS A 308      26.884  45.260  58.213  1.00  0.82           C  
ATOM   4929  C   LYS A 308      25.391  45.281  58.066  1.00  0.82           C  
ATOM   4930  O   LYS A 308      24.731  46.299  58.263  1.00  0.82           O  
ATOM   4931  CB  LYS A 308      27.239  44.868  59.637  1.00  0.82           C  
ATOM   4932  CG  LYS A 308      28.688  44.532  59.816  1.00  0.82           C  
ATOM   4933  CD  LYS A 308      28.971  44.105  61.206  1.00  0.82           C  
ATOM   4934  CE  LYS A 308      30.447  43.808  61.406  1.00  0.82           C  
ATOM   4935  NZ  LYS A 308      30.746  43.560  62.823  1.00  0.82           N  
ATOM   4936  H   LYS A 308      27.307  47.375  58.328  1.00  0.82           H  
ATOM   4937  HA  LYS A 308      27.252  44.475  57.552  1.00  0.82           H  
ATOM   4938 1HB  LYS A 308      26.993  45.691  60.313  1.00  0.82           H  
ATOM   4939 2HB  LYS A 308      26.645  44.006  59.937  1.00  0.82           H  
ATOM   4940 1HG  LYS A 308      28.948  43.728  59.138  1.00  0.82           H  
ATOM   4941 2HG  LYS A 308      29.302  45.400  59.585  1.00  0.82           H  
ATOM   4942 1HD  LYS A 308      28.652  44.883  61.892  1.00  0.82           H  
ATOM   4943 2HD  LYS A 308      28.403  43.206  61.424  1.00  0.82           H  
ATOM   4944 1HE  LYS A 308      30.724  42.931  60.821  1.00  0.82           H  
ATOM   4945 2HE  LYS A 308      31.037  44.661  61.064  1.00  0.82           H  
ATOM   4946 1HZ  LYS A 308      31.725  43.382  62.947  1.00  0.82           H  
ATOM   4947 2HZ  LYS A 308      30.478  44.424  63.321  1.00  0.82           H  
ATOM   4948 3HZ  LYS A 308      30.214  42.784  63.164  1.00  0.82           H  
ATOM   4949  N   TYR A 309      24.861  44.131  57.709  1.00  0.82           N  
ATOM   4950  CA  TYR A 309      23.438  43.958  57.509  1.00  0.82           C  
ATOM   4951  C   TYR A 309      22.619  44.240  58.737  1.00  0.82           C  
ATOM   4952  O   TYR A 309      22.935  43.762  59.828  1.00  0.82           O  
ATOM   4953  CB  TYR A 309      23.173  42.554  57.042  1.00  0.82           C  
ATOM   4954  CG  TYR A 309      21.738  42.233  56.825  1.00  0.82           C  
ATOM   4955  CD1 TYR A 309      21.070  42.721  55.715  1.00  0.82           C  
ATOM   4956  CD2 TYR A 309      21.105  41.385  57.714  1.00  0.82           C  
ATOM   4957  CE1 TYR A 309      19.762  42.354  55.512  1.00  0.82           C  
ATOM   4958  CE2 TYR A 309      19.812  41.025  57.508  1.00  0.82           C  
ATOM   4959  CZ  TYR A 309      19.140  41.501  56.421  1.00  0.82           C  
ATOM   4960  OH  TYR A 309      17.853  41.121  56.224  1.00  0.82           O  
ATOM   4961  H   TYR A 309      25.469  43.334  57.554  1.00  0.82           H  
ATOM   4962  HA  TYR A 309      23.112  44.647  56.732  1.00  0.82           H  
ATOM   4963 1HB  TYR A 309      23.704  42.375  56.117  1.00  0.82           H  
ATOM   4964 2HB  TYR A 309      23.566  41.850  57.771  1.00  0.82           H  
ATOM   4965  HD1 TYR A 309      21.581  43.383  55.015  1.00  0.82           H  
ATOM   4966  HD2 TYR A 309      21.647  40.995  58.576  1.00  0.82           H  
ATOM   4967  HE1 TYR A 309      19.218  42.724  54.648  1.00  0.82           H  
ATOM   4968  HE2 TYR A 309      19.318  40.352  58.207  1.00  0.82           H  
ATOM   4969  HH  TYR A 309      17.691  40.296  56.692  1.00  0.82           H  
ATOM   4970  N   ARG A 310      21.557  45.010  58.549  1.00  0.86           N  
ATOM   4971  CA  ARG A 310      20.641  45.325  59.622  1.00  0.86           C  
ATOM   4972  C   ARG A 310      19.223  44.821  59.351  1.00  0.86           C  
ATOM   4973  O   ARG A 310      18.562  44.309  60.257  1.00  0.86           O  
ATOM   4974  CB  ARG A 310      20.585  46.825  59.839  1.00  0.86           C  
ATOM   4975  CG  ARG A 310      21.905  47.474  60.198  1.00  0.86           C  
ATOM   4976  CD  ARG A 310      22.515  46.916  61.435  1.00  0.86           C  
ATOM   4977  NE  ARG A 310      23.749  47.601  61.780  1.00  0.86           N  
ATOM   4978  CZ  ARG A 310      24.722  47.085  62.549  1.00  0.86           C  
ATOM   4979  NH1 ARG A 310      24.602  45.868  63.031  1.00  0.86           N  
ATOM   4980  NH2 ARG A 310      25.802  47.794  62.821  1.00  0.86           N  
ATOM   4981  H   ARG A 310      21.397  45.394  57.627  1.00  0.86           H  
ATOM   4982  HA  ARG A 310      21.004  44.854  60.534  1.00  0.86           H  
ATOM   4983 1HB  ARG A 310      20.223  47.308  58.928  1.00  0.86           H  
ATOM   4984 2HB  ARG A 310      19.874  47.053  60.630  1.00  0.86           H  
ATOM   4985 1HG  ARG A 310      22.611  47.368  59.373  1.00  0.86           H  
ATOM   4986 2HG  ARG A 310      21.726  48.516  60.379  1.00  0.86           H  
ATOM   4987 1HD  ARG A 310      21.819  47.030  62.264  1.00  0.86           H  
ATOM   4988 2HD  ARG A 310      22.741  45.864  61.295  1.00  0.86           H  
ATOM   4989  HE  ARG A 310      23.872  48.548  61.433  1.00  0.86           H  
ATOM   4990 1HH1 ARG A 310      23.774  45.322  62.826  1.00  0.86           H  
ATOM   4991 2HH1 ARG A 310      25.336  45.477  63.603  1.00  0.86           H  
ATOM   4992 1HH2 ARG A 310      25.897  48.737  62.453  1.00  0.86           H  
ATOM   4993 2HH2 ARG A 310      26.526  47.396  63.401  1.00  0.86           H  
ATOM   4994  N   GLU A 311      18.743  44.991  58.115  1.00  0.94           N  
ATOM   4995  CA  GLU A 311      17.353  44.616  57.814  1.00  0.94           C  
ATOM   4996  C   GLU A 311      17.070  44.374  56.334  1.00  0.94           C  
ATOM   4997  O   GLU A 311      17.801  44.836  55.463  1.00  0.94           O  
ATOM   4998  CB  GLU A 311      16.382  45.687  58.335  1.00  0.94           C  
ATOM   4999  CG  GLU A 311      16.537  47.059  57.691  1.00  0.94           C  
ATOM   5000  CD  GLU A 311      15.589  48.106  58.241  1.00  0.94           C  
ATOM   5001  OE1 GLU A 311      14.888  47.822  59.182  1.00  0.94           O  
ATOM   5002  OE2 GLU A 311      15.566  49.190  57.704  1.00  0.94           O  
ATOM   5003  H   GLU A 311      19.347  45.391  57.398  1.00  0.94           H  
ATOM   5004  HA  GLU A 311      17.142  43.682  58.337  1.00  0.94           H  
ATOM   5005 1HB  GLU A 311      15.359  45.358  58.158  1.00  0.94           H  
ATOM   5006 2HB  GLU A 311      16.505  45.805  59.411  1.00  0.94           H  
ATOM   5007 1HG  GLU A 311      17.556  47.398  57.869  1.00  0.94           H  
ATOM   5008 2HG  GLU A 311      16.389  46.962  56.614  1.00  0.94           H  
ATOM   5009  N   LYS A 312      15.983  43.663  56.044  1.00  1.05           N  
ATOM   5010  CA  LYS A 312      15.546  43.470  54.659  1.00  1.05           C  
ATOM   5011  C   LYS A 312      14.402  44.431  54.356  1.00  1.05           C  
ATOM   5012  O   LYS A 312      13.499  44.598  55.178  1.00  1.05           O  
ATOM   5013  CB  LYS A 312      15.160  42.017  54.404  1.00  1.05           C  
ATOM   5014  CG  LYS A 312      14.822  41.681  52.969  1.00  1.05           C  
ATOM   5015  CD  LYS A 312      14.612  40.177  52.838  1.00  1.05           C  
ATOM   5016  CE  LYS A 312      14.375  39.749  51.412  1.00  1.05           C  
ATOM   5017  NZ  LYS A 312      14.271  38.269  51.315  1.00  1.05           N  
ATOM   5018  H   LYS A 312      15.432  43.276  56.797  1.00  1.05           H  
ATOM   5019  HA  LYS A 312      16.369  43.718  53.989  1.00  1.05           H  
ATOM   5020 1HB  LYS A 312      15.973  41.367  54.685  1.00  1.05           H  
ATOM   5021 2HB  LYS A 312      14.303  41.756  55.021  1.00  1.05           H  
ATOM   5022 1HG  LYS A 312      13.915  42.209  52.665  1.00  1.05           H  
ATOM   5023 2HG  LYS A 312      15.641  41.997  52.317  1.00  1.05           H  
ATOM   5024 1HD  LYS A 312      15.497  39.654  53.218  1.00  1.05           H  
ATOM   5025 2HD  LYS A 312      13.756  39.878  53.441  1.00  1.05           H  
ATOM   5026 1HE  LYS A 312      13.453  40.199  51.043  1.00  1.05           H  
ATOM   5027 2HE  LYS A 312      15.207  40.088  50.793  1.00  1.05           H  
ATOM   5028 1HZ  LYS A 312      14.123  37.997  50.357  1.00  1.05           H  
ATOM   5029 2HZ  LYS A 312      15.148  37.856  51.662  1.00  1.05           H  
ATOM   5030 3HZ  LYS A 312      13.503  37.945  51.880  1.00  1.05           H  
ATOM   5031  N   SER A 313      14.466  45.091  53.203  1.00  1.21           N  
ATOM   5032  CA  SER A 313      13.467  46.078  52.818  1.00  1.21           C  
ATOM   5033  C   SER A 313      13.208  46.111  51.301  1.00  1.21           C  
ATOM   5034  O   SER A 313      13.592  45.198  50.566  1.00  1.21           O  
ATOM   5035  CB  SER A 313      13.911  47.453  53.311  1.00  1.21           C  
ATOM   5036  OG  SER A 313      12.866  48.384  53.201  1.00  1.21           O  
ATOM   5037  H   SER A 313      15.235  44.899  52.563  1.00  1.21           H  
ATOM   5038  HA  SER A 313      12.530  45.820  53.312  1.00  1.21           H  
ATOM   5039 1HB  SER A 313      14.228  47.379  54.354  1.00  1.21           H  
ATOM   5040 2HB  SER A 313      14.769  47.790  52.730  1.00  1.21           H  
ATOM   5041  HG  SER A 313      13.187  49.190  53.625  1.00  1.21           H  
ATOM   5042  N   THR A 314      12.478  47.138  50.871  1.00  1.36           N  
ATOM   5043  CA  THR A 314      12.099  47.335  49.470  1.00  1.36           C  
ATOM   5044  C   THR A 314      12.400  48.788  49.102  1.00  1.36           C  
ATOM   5045  O   THR A 314      12.161  49.686  49.912  1.00  1.36           O  
ATOM   5046  CB  THR A 314      10.606  47.002  49.233  1.00  1.36           C  
ATOM   5047  OG1 THR A 314      10.331  45.646  49.659  1.00  1.36           O  
ATOM   5048  CG2 THR A 314      10.265  47.117  47.742  1.00  1.36           C  
ATOM   5049  H   THR A 314      12.221  47.824  51.569  1.00  1.36           H  
ATOM   5050  HA  THR A 314      12.709  46.698  48.834  1.00  1.36           H  
ATOM   5051  HB  THR A 314       9.986  47.692  49.803  1.00  1.36           H  
ATOM   5052  HG1 THR A 314      10.759  44.996  49.054  1.00  1.36           H  
ATOM   5053 1HG2 THR A 314       9.217  46.874  47.587  1.00  1.36           H  
ATOM   5054 2HG2 THR A 314      10.451  48.124  47.390  1.00  1.36           H  
ATOM   5055 3HG2 THR A 314      10.880  46.418  47.181  1.00  1.36           H  
ATOM   5056  N   THR A 315      12.947  49.026  47.913  1.00  1.49           N  
ATOM   5057  CA  THR A 315      13.258  50.397  47.524  1.00  1.49           C  
ATOM   5058  C   THR A 315      12.118  51.108  46.774  1.00  1.49           C  
ATOM   5059  O   THR A 315      11.040  50.559  46.555  1.00  1.49           O  
ATOM   5060  CB  THR A 315      14.539  50.457  46.679  1.00  1.49           C  
ATOM   5061  OG1 THR A 315      14.952  51.829  46.540  1.00  1.49           O  
ATOM   5062  CG2 THR A 315      14.290  49.872  45.363  1.00  1.49           C  
ATOM   5063  H   THR A 315      13.129  48.246  47.276  1.00  1.49           H  
ATOM   5064  HA  THR A 315      13.449  50.964  48.435  1.00  1.49           H  
ATOM   5065  HB  THR A 315      15.332  49.896  47.149  1.00  1.49           H  
ATOM   5066  HG1 THR A 315      15.867  51.860  46.231  1.00  1.49           H  
ATOM   5067 1HG2 THR A 315      15.171  49.945  44.762  1.00  1.49           H  
ATOM   5068 2HG2 THR A 315      14.004  48.846  45.481  1.00  1.49           H  
ATOM   5069 3HG2 THR A 315      13.530  50.376  44.895  1.00  1.49           H  
ATOM   5070  N   LYS A 316      12.401  52.344  46.358  1.00  1.54           N  
ATOM   5071  CA  LYS A 316      11.480  53.263  45.681  1.00  1.54           C  
ATOM   5072  C   LYS A 316      11.002  52.759  44.312  1.00  1.54           C  
ATOM   5073  O   LYS A 316       9.942  53.150  43.824  1.00  1.54           O  
ATOM   5074  CB  LYS A 316      12.152  54.632  45.557  1.00  1.54           C  
ATOM   5075  CG  LYS A 316      12.400  55.313  46.930  1.00  1.54           C  
ATOM   5076  CD  LYS A 316      12.892  56.760  46.796  1.00  1.54           C  
ATOM   5077  CE  LYS A 316      14.342  56.837  46.305  1.00  1.54           C  
ATOM   5078  NZ  LYS A 316      15.348  56.353  47.321  1.00  1.54           N  
ATOM   5079  H   LYS A 316      13.343  52.648  46.545  1.00  1.54           H  
ATOM   5080  HA  LYS A 316      10.599  53.374  46.312  1.00  1.54           H  
ATOM   5081 1HB  LYS A 316      13.115  54.524  45.052  1.00  1.54           H  
ATOM   5082 2HB  LYS A 316      11.534  55.292  44.950  1.00  1.54           H  
ATOM   5083 1HG  LYS A 316      11.474  55.308  47.503  1.00  1.54           H  
ATOM   5084 2HG  LYS A 316      13.149  54.741  47.479  1.00  1.54           H  
ATOM   5085 1HD  LYS A 316      12.257  57.296  46.090  1.00  1.54           H  
ATOM   5086 2HD  LYS A 316      12.828  57.254  47.765  1.00  1.54           H  
ATOM   5087 1HE  LYS A 316      14.432  56.227  45.414  1.00  1.54           H  
ATOM   5088 2HE  LYS A 316      14.575  57.870  46.050  1.00  1.54           H  
ATOM   5089 1HZ  LYS A 316      16.284  56.436  46.888  1.00  1.54           H  
ATOM   5090 2HZ  LYS A 316      15.322  56.900  48.168  1.00  1.54           H  
ATOM   5091 3HZ  LYS A 316      15.175  55.385  47.554  1.00  1.54           H  
ATOM   5092  N   THR A 317      11.791  51.871  43.718  1.00  1.50           N  
ATOM   5093  CA  THR A 317      11.529  51.251  42.423  1.00  1.50           C  
ATOM   5094  C   THR A 317      10.705  49.978  42.577  1.00  1.50           C  
ATOM   5095  O   THR A 317      10.304  49.368  41.587  1.00  1.50           O  
ATOM   5096  CB  THR A 317      12.832  50.812  41.733  1.00  1.50           C  
ATOM   5097  OG1 THR A 317      13.442  49.758  42.498  1.00  1.50           O  
ATOM   5098  CG2 THR A 317      13.802  51.960  41.648  1.00  1.50           C  
ATOM   5099  H   THR A 317      12.639  51.636  44.200  1.00  1.50           H  
ATOM   5100  HA  THR A 317      10.982  51.953  41.792  1.00  1.50           H  
ATOM   5101  HB  THR A 317      12.609  50.445  40.730  1.00  1.50           H  
ATOM   5102  HG1 THR A 317      14.126  49.348  41.954  1.00  1.50           H  
ATOM   5103 1HG2 THR A 317      14.723  51.623  41.163  1.00  1.50           H  
ATOM   5104 2HG2 THR A 317      13.362  52.768  41.067  1.00  1.50           H  
ATOM   5105 3HG2 THR A 317      14.032  52.320  42.652  1.00  1.50           H  
ATOM   5106  N   GLY A 318      10.516  49.531  43.818  1.00  1.39           N  
ATOM   5107  CA  GLY A 318       9.831  48.282  44.088  1.00  1.39           C  
ATOM   5108  C   GLY A 318      10.781  47.085  44.183  1.00  1.39           C  
ATOM   5109  O   GLY A 318      10.354  45.985  44.537  1.00  1.39           O  
ATOM   5110  H   GLY A 318      10.831  50.072  44.620  1.00  1.39           H  
ATOM   5111 1HA  GLY A 318       9.283  48.381  45.024  1.00  1.39           H  
ATOM   5112 2HA  GLY A 318       9.093  48.100  43.309  1.00  1.39           H  
ATOM   5113  N   PHE A 319      12.067  47.273  43.878  1.00  1.24           N  
ATOM   5114  CA  PHE A 319      12.992  46.139  43.964  1.00  1.24           C  
ATOM   5115  C   PHE A 319      13.245  45.764  45.426  1.00  1.24           C  
ATOM   5116  O   PHE A 319      13.340  46.634  46.298  1.00  1.24           O  
ATOM   5117  CB  PHE A 319      14.331  46.476  43.311  1.00  1.24           C  
ATOM   5118  CG  PHE A 319      14.265  46.656  41.827  1.00  1.24           C  
ATOM   5119  CD1 PHE A 319      13.243  46.095  41.071  1.00  1.24           C  
ATOM   5120  CD2 PHE A 319      15.226  47.413  41.183  1.00  1.24           C  
ATOM   5121  CE1 PHE A 319      13.192  46.294  39.702  1.00  1.24           C  
ATOM   5122  CE2 PHE A 319      15.170  47.615  39.830  1.00  1.24           C  
ATOM   5123  CZ  PHE A 319      14.153  47.056  39.086  1.00  1.24           C  
ATOM   5124  H   PHE A 319      12.401  48.183  43.551  1.00  1.24           H  
ATOM   5125  HA  PHE A 319      12.547  45.281  43.457  1.00  1.24           H  
ATOM   5126 1HB  PHE A 319      14.707  47.386  43.731  1.00  1.24           H  
ATOM   5127 2HB  PHE A 319      15.056  45.689  43.534  1.00  1.24           H  
ATOM   5128  HD1 PHE A 319      12.474  45.497  41.567  1.00  1.24           H  
ATOM   5129  HD2 PHE A 319      16.031  47.856  41.770  1.00  1.24           H  
ATOM   5130  HE1 PHE A 319      12.384  45.853  39.113  1.00  1.24           H  
ATOM   5131  HE2 PHE A 319      15.930  48.216  39.348  1.00  1.24           H  
ATOM   5132  HZ  PHE A 319      14.112  47.217  38.010  1.00  1.24           H  
ATOM   5133  N   ASN A 320      13.396  44.474  45.714  1.00  1.09           N  
ATOM   5134  CA  ASN A 320      13.702  44.090  47.094  1.00  1.09           C  
ATOM   5135  C   ASN A 320      15.184  44.279  47.350  1.00  1.09           C  
ATOM   5136  O   ASN A 320      15.998  44.154  46.431  1.00  1.09           O  
ATOM   5137  CB  ASN A 320      13.232  42.690  47.405  1.00  1.09           C  
ATOM   5138  CG  ASN A 320      11.716  42.617  47.442  1.00  1.09           C  
ATOM   5139  OD1 ASN A 320      11.033  43.455  48.065  1.00  1.09           O  
ATOM   5140  ND2 ASN A 320      11.173  41.626  46.781  1.00  1.09           N  
ATOM   5141  H   ASN A 320      13.302  43.771  44.991  1.00  1.09           H  
ATOM   5142  HA  ASN A 320      13.177  44.760  47.770  1.00  1.09           H  
ATOM   5143 1HB  ASN A 320      13.609  41.996  46.653  1.00  1.09           H  
ATOM   5144 2HB  ASN A 320      13.629  42.380  48.374  1.00  1.09           H  
ATOM   5145 1HD2 ASN A 320      10.178  41.524  46.764  1.00  1.09           H  
ATOM   5146 2HD2 ASN A 320      11.752  40.971  46.291  1.00  1.09           H  
ATOM   5147  N   ALA A 321      15.532  44.580  48.593  1.00  0.96           N  
ATOM   5148  CA  ALA A 321      16.916  44.869  48.918  1.00  0.96           C  
ATOM   5149  C   ALA A 321      17.301  44.643  50.376  1.00  0.96           C  
ATOM   5150  O   ALA A 321      16.459  44.495  51.260  1.00  0.96           O  
ATOM   5151  CB  ALA A 321      17.171  46.285  48.542  1.00  0.96           C  
ATOM   5152  H   ALA A 321      14.814  44.668  49.308  1.00  0.96           H  
ATOM   5153  HA  ALA A 321      17.545  44.226  48.314  1.00  0.96           H  
ATOM   5154 1HB  ALA A 321      18.210  46.536  48.720  1.00  0.96           H  
ATOM   5155 2HB  ALA A 321      16.939  46.379  47.515  1.00  0.96           H  
ATOM   5156 3HB  ALA A 321      16.529  46.922  49.114  1.00  0.96           H  
ATOM   5157  N   MET A 322      18.603  44.601  50.613  1.00  0.87           N  
ATOM   5158  CA  MET A 322      19.149  44.435  51.954  1.00  0.87           C  
ATOM   5159  C   MET A 322      19.744  45.759  52.433  1.00  0.87           C  
ATOM   5160  O   MET A 322      20.438  46.431  51.667  1.00  0.87           O  
ATOM   5161  CB  MET A 322      20.248  43.404  51.873  1.00  0.87           C  
ATOM   5162  CG  MET A 322      19.876  42.052  51.406  1.00  0.87           C  
ATOM   5163  SD  MET A 322      21.370  41.138  51.035  1.00  0.87           S  
ATOM   5164  CE  MET A 322      21.951  42.210  49.711  1.00  0.87           C  
ATOM   5165  H   MET A 322      19.241  44.705  49.824  1.00  0.87           H  
ATOM   5166  HA  MET A 322      18.362  44.131  52.643  1.00  0.87           H  
ATOM   5167 1HB  MET A 322      20.941  43.741  51.135  1.00  0.87           H  
ATOM   5168 2HB  MET A 322      20.767  43.331  52.818  1.00  0.87           H  
ATOM   5169 1HG  MET A 322      19.320  41.522  52.183  1.00  0.87           H  
ATOM   5170 2HG  MET A 322      19.265  42.112  50.507  1.00  0.87           H  
ATOM   5171 1HE  MET A 322      22.857  41.835  49.306  1.00  0.87           H  
ATOM   5172 2HE  MET A 322      21.213  42.272  48.942  1.00  0.87           H  
ATOM   5173 3HE  MET A 322      22.123  43.192  50.095  1.00  0.87           H  
ATOM   5174  N   THR A 323      19.525  46.117  53.698  1.00  0.81           N  
ATOM   5175  CA  THR A 323      20.079  47.355  54.243  1.00  0.81           C  
ATOM   5176  C   THR A 323      21.257  47.085  55.158  1.00  0.81           C  
ATOM   5177  O   THR A 323      21.148  46.299  56.111  1.00  0.81           O  
ATOM   5178  CB  THR A 323      19.041  48.155  55.044  1.00  0.81           C  
ATOM   5179  OG1 THR A 323      17.940  48.513  54.214  1.00  0.81           O  
ATOM   5180  CG2 THR A 323      19.678  49.424  55.597  1.00  0.81           C  
ATOM   5181  H   THR A 323      18.942  45.542  54.295  1.00  0.81           H  
ATOM   5182  HA  THR A 323      20.428  47.973  53.421  1.00  0.81           H  
ATOM   5183  HB  THR A 323      18.681  47.546  55.855  1.00  0.81           H  
ATOM   5184  HG1 THR A 323      17.277  48.969  54.747  1.00  0.81           H  
ATOM   5185 1HG2 THR A 323      18.938  49.984  56.165  1.00  0.81           H  
ATOM   5186 2HG2 THR A 323      20.509  49.168  56.254  1.00  0.81           H  
ATOM   5187 3HG2 THR A 323      20.045  50.034  54.769  1.00  0.81           H  
ATOM   5188  N   PHE A 324      22.353  47.799  54.883  1.00  0.78           N  
ATOM   5189  CA  PHE A 324      23.607  47.710  55.617  1.00  0.78           C  
ATOM   5190  C   PHE A 324      23.981  49.048  56.248  1.00  0.78           C  
ATOM   5191  O   PHE A 324      23.740  50.103  55.654  1.00  0.78           O  
ATOM   5192  CB  PHE A 324      24.702  47.320  54.634  1.00  0.78           C  
ATOM   5193  CG  PHE A 324      24.445  46.046  54.020  1.00  0.78           C  
ATOM   5194  CD1 PHE A 324      23.612  46.013  52.954  1.00  0.78           C  
ATOM   5195  CD2 PHE A 324      25.018  44.882  54.459  1.00  0.78           C  
ATOM   5196  CE1 PHE A 324      23.318  44.865  52.359  1.00  0.78           C  
ATOM   5197  CE2 PHE A 324      24.715  43.696  53.844  1.00  0.78           C  
ATOM   5198  CZ  PHE A 324      23.852  43.694  52.800  1.00  0.78           C  
ATOM   5199  H   PHE A 324      22.315  48.420  54.077  1.00  0.78           H  
ATOM   5200  HA  PHE A 324      23.498  46.965  56.392  1.00  0.78           H  
ATOM   5201 1HB  PHE A 324      24.783  48.076  53.852  1.00  0.78           H  
ATOM   5202 2HB  PHE A 324      25.650  47.264  55.157  1.00  0.78           H  
ATOM   5203  HD1 PHE A 324      23.167  46.946  52.589  1.00  0.78           H  
ATOM   5204  HD2 PHE A 324      25.709  44.904  55.293  1.00  0.78           H  
ATOM   5205  HE1 PHE A 324      22.655  44.894  51.524  1.00  0.78           H  
ATOM   5206  HE2 PHE A 324      25.154  42.759  54.187  1.00  0.78           H  
ATOM   5207  HZ  PHE A 324      23.600  42.760  52.314  1.00  0.78           H  
ATOM   5208  N   GLU A 325      24.615  49.007  57.419  1.00  0.77           N  
ATOM   5209  CA  GLU A 325      25.067  50.230  58.096  1.00  0.77           C  
ATOM   5210  C   GLU A 325      26.520  50.147  58.533  1.00  0.77           C  
ATOM   5211  O   GLU A 325      27.037  49.068  58.827  1.00  0.77           O  
ATOM   5212  CB  GLU A 325      24.193  50.545  59.312  1.00  0.77           C  
ATOM   5213  CG  GLU A 325      22.736  50.900  59.001  1.00  0.77           C  
ATOM   5214  CD  GLU A 325      21.927  51.236  60.233  1.00  0.77           C  
ATOM   5215  OE1 GLU A 325      22.467  51.160  61.314  1.00  0.77           O  
ATOM   5216  OE2 GLU A 325      20.775  51.571  60.092  1.00  0.77           O  
ATOM   5217  H   GLU A 325      24.768  48.095  57.848  1.00  0.77           H  
ATOM   5218  HA  GLU A 325      24.986  51.059  57.400  1.00  0.77           H  
ATOM   5219 1HB  GLU A 325      24.199  49.702  59.978  1.00  0.77           H  
ATOM   5220 2HB  GLU A 325      24.630  51.388  59.852  1.00  0.77           H  
ATOM   5221 1HG  GLU A 325      22.738  51.757  58.352  1.00  0.77           H  
ATOM   5222 2HG  GLU A 325      22.267  50.080  58.468  1.00  0.77           H  
ATOM   5223  N   VAL A 326      27.204  51.284  58.562  1.00  0.78           N  
ATOM   5224  CA  VAL A 326      28.611  51.219  58.967  1.00  0.78           C  
ATOM   5225  C   VAL A 326      28.698  50.644  60.368  1.00  0.78           C  
ATOM   5226  O   VAL A 326      27.918  51.012  61.250  1.00  0.78           O  
ATOM   5227  CB  VAL A 326      29.294  52.594  58.907  1.00  0.78           C  
ATOM   5228  CG1 VAL A 326      28.694  53.505  59.954  1.00  0.78           C  
ATOM   5229  CG2 VAL A 326      30.817  52.430  59.088  1.00  0.78           C  
ATOM   5230  H   VAL A 326      26.733  52.159  58.314  1.00  0.78           H  
ATOM   5231  HA  VAL A 326      29.150  50.562  58.292  1.00  0.78           H  
ATOM   5232  HB  VAL A 326      29.102  53.041  57.942  1.00  0.78           H  
ATOM   5233 1HG1 VAL A 326      29.162  54.486  59.898  1.00  0.78           H  
ATOM   5234 2HG1 VAL A 326      27.621  53.599  59.775  1.00  0.78           H  
ATOM   5235 3HG1 VAL A 326      28.863  53.074  60.942  1.00  0.78           H  
ATOM   5236 1HG2 VAL A 326      31.301  53.400  59.024  1.00  0.78           H  
ATOM   5237 2HG2 VAL A 326      31.029  51.989  60.060  1.00  0.78           H  
ATOM   5238 3HG2 VAL A 326      31.208  51.776  58.302  1.00  0.78           H  
ATOM   5239  N   ASP A 327      29.637  49.736  60.587  1.00  0.80           N  
ATOM   5240  CA  ASP A 327      29.779  49.151  61.920  1.00  0.80           C  
ATOM   5241  C   ASP A 327      30.147  50.227  62.946  1.00  0.80           C  
ATOM   5242  O   ASP A 327      30.978  51.097  62.669  1.00  0.80           O  
ATOM   5243  CB  ASP A 327      30.806  48.022  61.971  1.00  0.80           C  
ATOM   5244  CG  ASP A 327      30.690  47.190  63.314  1.00  0.80           C  
ATOM   5245  OD1 ASP A 327      31.251  47.557  64.302  1.00  0.80           O  
ATOM   5246  OD2 ASP A 327      30.023  46.176  63.306  1.00  0.80           O  
ATOM   5247  H   ASP A 327      30.245  49.459  59.810  1.00  0.80           H  
ATOM   5248  HA  ASP A 327      28.816  48.729  62.205  1.00  0.80           H  
ATOM   5249 1HB  ASP A 327      30.657  47.358  61.117  1.00  0.80           H  
ATOM   5250 2HB  ASP A 327      31.813  48.439  61.894  1.00  0.80           H  
ATOM   5251  N   ARG A 328      29.573  50.155  64.152  1.00  0.82           N  
ATOM   5252  CA  ARG A 328      29.894  51.124  65.209  1.00  0.82           C  
ATOM   5253  C   ARG A 328      31.371  51.095  65.627  1.00  0.82           C  
ATOM   5254  O   ARG A 328      31.872  52.068  66.189  1.00  0.82           O  
ATOM   5255  CB  ARG A 328      29.028  50.937  66.448  1.00  0.82           C  
ATOM   5256  CG  ARG A 328      27.552  51.334  66.283  1.00  0.82           C  
ATOM   5257  CD  ARG A 328      26.793  51.228  67.581  1.00  0.82           C  
ATOM   5258  NE  ARG A 328      25.352  51.508  67.427  1.00  0.82           N  
ATOM   5259  CZ  ARG A 328      24.771  52.744  67.452  1.00  0.82           C  
ATOM   5260  NH1 ARG A 328      25.454  53.843  67.628  1.00  0.82           N  
ATOM   5261  NH2 ARG A 328      23.474  52.886  67.299  1.00  0.82           N  
ATOM   5262  H   ARG A 328      28.912  49.416  64.341  1.00  0.82           H  
ATOM   5263  HA  ARG A 328      29.679  52.119  64.818  1.00  0.82           H  
ATOM   5264 1HB  ARG A 328      29.065  49.895  66.761  1.00  0.82           H  
ATOM   5265 2HB  ARG A 328      29.436  51.538  67.263  1.00  0.82           H  
ATOM   5266 1HG  ARG A 328      27.494  52.363  65.933  1.00  0.82           H  
ATOM   5267 2HG  ARG A 328      27.083  50.675  65.553  1.00  0.82           H  
ATOM   5268 1HD  ARG A 328      26.901  50.221  67.982  1.00  0.82           H  
ATOM   5269 2HD  ARG A 328      27.203  51.945  68.294  1.00  0.82           H  
ATOM   5270  HE  ARG A 328      24.742  50.715  67.288  1.00  0.82           H  
ATOM   5271 1HH1 ARG A 328      26.464  53.846  67.762  1.00  0.82           H  
ATOM   5272 2HH1 ARG A 328      24.930  54.731  67.622  1.00  0.82           H  
ATOM   5273 1HH2 ARG A 328      22.876  52.088  67.159  1.00  0.82           H  
ATOM   5274 2HH2 ARG A 328      23.093  53.850  67.327  1.00  0.82           H  
ATOM   5275  N   LEU A 329      32.077  49.988  65.365  1.00  0.85           N  
ATOM   5276  CA  LEU A 329      33.490  49.927  65.702  1.00  0.85           C  
ATOM   5277  C   LEU A 329      34.400  50.398  64.571  1.00  0.85           C  
ATOM   5278  O   LEU A 329      35.625  50.272  64.655  1.00  0.85           O  
ATOM   5279  CB  LEU A 329      33.932  48.547  66.193  1.00  0.85           C  
ATOM   5280  CG  LEU A 329      33.361  48.118  67.542  1.00  0.85           C  
ATOM   5281  CD1 LEU A 329      33.854  46.714  67.881  1.00  0.85           C  
ATOM   5282  CD2 LEU A 329      33.814  49.123  68.612  1.00  0.85           C  
ATOM   5283  H   LEU A 329      31.648  49.179  64.911  1.00  0.85           H  
ATOM   5284  HA  LEU A 329      33.634  50.601  66.537  1.00  0.85           H  
ATOM   5285 1HB  LEU A 329      33.621  47.808  65.452  1.00  0.85           H  
ATOM   5286 2HB  LEU A 329      35.019  48.533  66.266  1.00  0.85           H  
ATOM   5287  HG  LEU A 329      32.271  48.095  67.489  1.00  0.85           H  
ATOM   5288 1HD1 LEU A 329      33.444  46.409  68.843  1.00  0.85           H  
ATOM   5289 2HD1 LEU A 329      33.527  46.019  67.108  1.00  0.85           H  
ATOM   5290 3HD1 LEU A 329      34.945  46.711  67.937  1.00  0.85           H  
ATOM   5291 1HD2 LEU A 329      33.416  48.831  69.584  1.00  0.85           H  
ATOM   5292 2HD2 LEU A 329      34.903  49.138  68.661  1.00  0.85           H  
ATOM   5293 3HD2 LEU A 329      33.450  50.119  68.356  1.00  0.85           H  
ATOM   5294  N   PHE A 330      33.831  50.931  63.494  1.00  0.88           N  
ATOM   5295  CA  PHE A 330      34.691  51.513  62.482  1.00  0.88           C  
ATOM   5296  C   PHE A 330      35.514  52.573  63.185  1.00  0.88           C  
ATOM   5297  O   PHE A 330      34.983  53.346  63.988  1.00  0.88           O  
ATOM   5298  CB  PHE A 330      33.883  52.070  61.299  1.00  0.88           C  
ATOM   5299  CG  PHE A 330      34.699  52.829  60.272  1.00  0.88           C  
ATOM   5300  CD1 PHE A 330      35.761  52.245  59.610  1.00  0.88           C  
ATOM   5301  CD2 PHE A 330      34.358  54.144  59.946  1.00  0.88           C  
ATOM   5302  CE1 PHE A 330      36.485  52.958  58.674  1.00  0.88           C  
ATOM   5303  CE2 PHE A 330      35.076  54.860  59.000  1.00  0.88           C  
ATOM   5304  CZ  PHE A 330      36.142  54.274  58.371  1.00  0.88           C  
ATOM   5305  H   PHE A 330      32.818  50.988  63.395  1.00  0.88           H  
ATOM   5306  HA  PHE A 330      35.366  50.745  62.101  1.00  0.88           H  
ATOM   5307 1HB  PHE A 330      33.376  51.247  60.793  1.00  0.88           H  
ATOM   5308 2HB  PHE A 330      33.109  52.735  61.681  1.00  0.88           H  
ATOM   5309  HD1 PHE A 330      36.033  51.216  59.843  1.00  0.88           H  
ATOM   5310  HD2 PHE A 330      33.513  54.609  60.451  1.00  0.88           H  
ATOM   5311  HE1 PHE A 330      37.323  52.481  58.167  1.00  0.88           H  
ATOM   5312  HE2 PHE A 330      34.799  55.886  58.759  1.00  0.88           H  
ATOM   5313  HZ  PHE A 330      36.709  54.837  57.631  1.00  0.88           H  
ATOM   5314  N   LEU A 331      36.825  52.555  62.955  1.00  0.91           N  
ATOM   5315  CA  LEU A 331      37.784  53.479  63.564  1.00  0.91           C  
ATOM   5316  C   LEU A 331      37.993  53.123  65.043  1.00  0.91           C  
ATOM   5317  O   LEU A 331      39.076  52.687  65.427  1.00  0.91           O  
ATOM   5318  CB  LEU A 331      37.295  54.932  63.395  1.00  0.91           C  
ATOM   5319  CG  LEU A 331      37.188  55.362  61.959  1.00  0.91           C  
ATOM   5320  CD1 LEU A 331      36.508  56.653  61.896  1.00  0.91           C  
ATOM   5321  CD2 LEU A 331      38.534  55.457  61.369  1.00  0.91           C  
ATOM   5322  H   LEU A 331      37.181  51.862  62.313  1.00  0.91           H  
ATOM   5323  HA  LEU A 331      38.740  53.373  63.052  1.00  0.91           H  
ATOM   5324 1HB  LEU A 331      36.372  55.133  63.893  1.00  0.91           H  
ATOM   5325 2HB  LEU A 331      38.046  55.581  63.853  1.00  0.91           H  
ATOM   5326  HG  LEU A 331      36.626  54.650  61.419  1.00  0.91           H  
ATOM   5327 1HD1 LEU A 331      36.422  56.986  60.866  1.00  0.91           H  
ATOM   5328 2HD1 LEU A 331      35.516  56.567  62.334  1.00  0.91           H  
ATOM   5329 3HD1 LEU A 331      37.088  57.349  62.461  1.00  0.91           H  
ATOM   5330 1HD2 LEU A 331      38.448  55.763  60.330  1.00  0.91           H  
ATOM   5331 2HD2 LEU A 331      39.086  56.189  61.918  1.00  0.91           H  
ATOM   5332 3HD2 LEU A 331      39.024  54.489  61.430  1.00  0.91           H  
ATOM   5333  N   ALA A 332      36.954  53.304  65.860  1.00  0.94           N  
ATOM   5334  CA  ALA A 332      36.947  52.924  67.276  1.00  0.94           C  
ATOM   5335  C   ALA A 332      38.293  53.197  67.910  1.00  0.94           C  
ATOM   5336  O   ALA A 332      38.836  54.283  67.710  1.00  0.94           O  
ATOM   5337  CB  ALA A 332      36.595  51.473  67.442  1.00  0.94           C  
ATOM   5338  H   ALA A 332      36.101  53.653  65.428  1.00  0.94           H  
ATOM   5339  HA  ALA A 332      36.188  53.522  67.769  1.00  0.94           H  
ATOM   5340 1HB  ALA A 332      36.539  51.205  68.496  1.00  0.94           H  
ATOM   5341 2HB  ALA A 332      35.649  51.315  67.005  1.00  0.94           H  
ATOM   5342 3HB  ALA A 332      37.336  50.850  66.941  1.00  0.94           H  
ATOM   5343  N   THR A 333      38.801  52.208  68.666  1.00  0.96           N  
ATOM   5344  CA  THR A 333      40.157  52.172  69.179  1.00  0.96           C  
ATOM   5345  C   THR A 333      40.737  50.770  68.901  1.00  0.96           C  
ATOM   5346  O   THR A 333      39.981  49.790  68.857  1.00  0.96           O  
ATOM   5347  CB  THR A 333      40.205  52.399  70.706  1.00  0.96           C  
ATOM   5348  OG1 THR A 333      39.535  51.327  71.360  1.00  0.96           O  
ATOM   5349  CG2 THR A 333      39.546  53.647  71.072  1.00  0.96           C  
ATOM   5350  H   THR A 333      38.228  51.400  68.848  1.00  0.96           H  
ATOM   5351  HA  THR A 333      40.719  52.952  68.676  1.00  0.96           H  
ATOM   5352  HB  THR A 333      41.231  52.435  71.044  1.00  0.96           H  
ATOM   5353  HG1 THR A 333      38.554  51.404  71.214  1.00  0.96           H  
ATOM   5354 1HG2 THR A 333      39.585  53.781  72.152  1.00  0.96           H  
ATOM   5355 2HG2 THR A 333      40.048  54.482  70.584  1.00  0.96           H  
ATOM   5356 3HG2 THR A 333      38.523  53.588  70.755  1.00  0.96           H  
ATOM   5357  N   PRO A 334      42.069  50.617  68.834  1.00  1.00           N  
ATOM   5358  CA  PRO A 334      42.797  49.357  68.723  1.00  1.00           C  
ATOM   5359  C   PRO A 334      42.496  48.349  69.837  1.00  1.00           C  
ATOM   5360  O   PRO A 334      42.738  47.157  69.676  1.00  1.00           O  
ATOM   5361  CB  PRO A 334      44.246  49.821  68.804  1.00  1.00           C  
ATOM   5362  CG  PRO A 334      44.221  51.247  68.308  1.00  1.00           C  
ATOM   5363  CD  PRO A 334      42.950  51.817  68.785  1.00  1.00           C  
ATOM   5364  HA  PRO A 334      42.591  48.913  67.735  1.00  1.00           H  
ATOM   5365 1HB  PRO A 334      44.602  49.742  69.845  1.00  1.00           H  
ATOM   5366 2HB  PRO A 334      44.885  49.160  68.204  1.00  1.00           H  
ATOM   5367 1HG  PRO A 334      45.105  51.777  68.672  1.00  1.00           H  
ATOM   5368 2HG  PRO A 334      44.257  51.299  67.220  1.00  1.00           H  
ATOM   5369 1HD  PRO A 334      43.091  52.283  69.767  1.00  1.00           H  
ATOM   5370 2HD  PRO A 334      42.645  52.532  68.009  1.00  1.00           H  
ATOM   5371  N   GLU A 335      42.007  48.832  70.982  1.00  1.04           N  
ATOM   5372  CA  GLU A 335      41.712  47.958  72.113  1.00  1.04           C  
ATOM   5373  C   GLU A 335      40.337  47.295  72.000  1.00  1.04           C  
ATOM   5374  O   GLU A 335      40.037  46.348  72.730  1.00  1.04           O  
ATOM   5375  CB  GLU A 335      41.813  48.746  73.420  1.00  1.04           C  
ATOM   5376  CG  GLU A 335      43.228  49.239  73.742  1.00  1.04           C  
ATOM   5377  CD  GLU A 335      43.320  50.017  75.041  1.00  1.04           C  
ATOM   5378  OE1 GLU A 335      42.316  50.189  75.690  1.00  1.04           O  
ATOM   5379  OE2 GLU A 335      44.403  50.436  75.380  1.00  1.04           O  
ATOM   5380  H   GLU A 335      41.818  49.818  71.080  1.00  1.04           H  
ATOM   5381  HA  GLU A 335      42.462  47.168  72.134  1.00  1.04           H  
ATOM   5382 1HB  GLU A 335      41.155  49.617  73.368  1.00  1.04           H  
ATOM   5383 2HB  GLU A 335      41.472  48.125  74.247  1.00  1.04           H  
ATOM   5384 1HG  GLU A 335      43.892  48.378  73.800  1.00  1.04           H  
ATOM   5385 2HG  GLU A 335      43.571  49.870  72.921  1.00  1.04           H  
ATOM   5386  N   GLU A 336      39.505  47.795  71.085  1.00  1.08           N  
ATOM   5387  CA  GLU A 336      38.168  47.250  70.860  1.00  1.08           C  
ATOM   5388  C   GLU A 336      38.188  46.456  69.566  1.00  1.08           C  
ATOM   5389  O   GLU A 336      37.474  45.465  69.404  1.00  1.08           O  
ATOM   5390  CB  GLU A 336      37.153  48.384  70.765  1.00  1.08           C  
ATOM   5391  CG  GLU A 336      36.997  49.198  72.038  1.00  1.08           C  
ATOM   5392  CD  GLU A 336      36.177  50.423  71.823  1.00  1.08           C  
ATOM   5393  OE1 GLU A 336      36.698  51.326  71.196  1.00  1.08           O  
ATOM   5394  OE2 GLU A 336      35.042  50.486  72.279  1.00  1.08           O  
ATOM   5395  H   GLU A 336      39.808  48.573  70.505  1.00  1.08           H  
ATOM   5396  HA  GLU A 336      37.905  46.582  71.680  1.00  1.08           H  
ATOM   5397 1HB  GLU A 336      37.448  49.066  69.964  1.00  1.08           H  
ATOM   5398 2HB  GLU A 336      36.178  47.975  70.504  1.00  1.08           H  
ATOM   5399 1HG  GLU A 336      36.519  48.580  72.797  1.00  1.08           H  
ATOM   5400 2HG  GLU A 336      37.983  49.477  72.405  1.00  1.08           H  
ATOM   5401  N   ASN A 337      39.048  46.900  68.658  1.00  1.13           N  
ATOM   5402  CA  ASN A 337      39.219  46.299  67.354  1.00  1.13           C  
ATOM   5403  C   ASN A 337      40.667  46.486  66.890  1.00  1.13           C  
ATOM   5404  O   ASN A 337      40.989  47.530  66.321  1.00  1.13           O  
ATOM   5405  CB  ASN A 337      38.259  46.894  66.358  1.00  1.13           C  
ATOM   5406  CG  ASN A 337      38.330  46.224  65.008  1.00  1.13           C  
ATOM   5407  OD1 ASN A 337      39.363  45.650  64.611  1.00  1.13           O  
ATOM   5408  ND2 ASN A 337      37.241  46.285  64.276  1.00  1.13           N  
ATOM   5409  H   ASN A 337      39.579  47.743  68.868  1.00  1.13           H  
ATOM   5410  HA  ASN A 337      38.972  45.245  67.420  1.00  1.13           H  
ATOM   5411 1HB  ASN A 337      37.241  46.802  66.740  1.00  1.13           H  
ATOM   5412 2HB  ASN A 337      38.465  47.945  66.260  1.00  1.13           H  
ATOM   5413 1HD2 ASN A 337      37.225  45.863  63.368  1.00  1.13           H  
ATOM   5414 2HD2 ASN A 337      36.425  46.751  64.620  1.00  1.13           H  
ATOM   5415  N   PRO A 338      41.543  45.477  67.056  1.00  1.18           N  
ATOM   5416  CA  PRO A 338      42.967  45.492  66.744  1.00  1.18           C  
ATOM   5417  C   PRO A 338      43.283  45.880  65.303  1.00  1.18           C  
ATOM   5418  O   PRO A 338      44.390  46.333  65.010  1.00  1.18           O  
ATOM   5419  CB  PRO A 338      43.388  44.050  67.025  1.00  1.18           C  
ATOM   5420  CG  PRO A 338      42.402  43.556  68.054  1.00  1.18           C  
ATOM   5421  CD  PRO A 338      41.097  44.214  67.694  1.00  1.18           C  
ATOM   5422  HA  PRO A 338      43.471  46.180  67.443  1.00  1.18           H  
ATOM   5423 1HB  PRO A 338      43.353  43.470  66.086  1.00  1.18           H  
ATOM   5424 2HB  PRO A 338      44.428  44.024  67.379  1.00  1.18           H  
ATOM   5425 1HG  PRO A 338      42.347  42.458  68.039  1.00  1.18           H  
ATOM   5426 2HG  PRO A 338      42.746  43.844  69.062  1.00  1.18           H  
ATOM   5427 1HD  PRO A 338      40.526  43.591  66.988  1.00  1.18           H  
ATOM   5428 2HD  PRO A 338      40.558  44.409  68.640  1.00  1.18           H  
ATOM   5429  N   ASP A 339      42.313  45.773  64.390  1.00  1.23           N  
ATOM   5430  CA  ASP A 339      42.587  46.121  63.000  1.00  1.23           C  
ATOM   5431  C   ASP A 339      42.627  47.628  62.829  1.00  1.23           C  
ATOM   5432  O   ASP A 339      42.952  48.132  61.760  1.00  1.23           O  
ATOM   5433  CB  ASP A 339      41.576  45.498  62.039  1.00  1.23           C  
ATOM   5434  CG  ASP A 339      41.760  43.990  61.889  1.00  1.23           C  
ATOM   5435  OD1 ASP A 339      42.857  43.521  62.102  1.00  1.23           O  
ATOM   5436  OD2 ASP A 339      40.818  43.304  61.548  1.00  1.23           O  
ATOM   5437  H   ASP A 339      41.369  45.478  64.634  1.00  1.23           H  
ATOM   5438  HA  ASP A 339      43.572  45.734  62.735  1.00  1.23           H  
ATOM   5439 1HB  ASP A 339      40.568  45.706  62.389  1.00  1.23           H  
ATOM   5440 2HB  ASP A 339      41.681  45.962  61.059  1.00  1.23           H  
ATOM   5441  N   ASN A 340      42.310  48.366  63.891  1.00  1.27           N  
ATOM   5442  CA  ASN A 340      42.412  49.800  63.817  1.00  1.27           C  
ATOM   5443  C   ASN A 340      43.755  50.290  64.379  1.00  1.27           C  
ATOM   5444  O   ASN A 340      44.015  51.493  64.428  1.00  1.27           O  
ATOM   5445  CB  ASN A 340      41.258  50.451  64.540  1.00  1.27           C  
ATOM   5446  CG  ASN A 340      39.930  50.225  63.846  1.00  1.27           C  
ATOM   5447  OD1 ASN A 340      39.792  50.284  62.609  1.00  1.27           O  
ATOM   5448  ND2 ASN A 340      38.954  49.953  64.647  1.00  1.27           N  
ATOM   5449  H   ASN A 340      41.990  47.935  64.760  1.00  1.27           H  
ATOM   5450  HA  ASN A 340      42.373  50.067  62.778  1.00  1.27           H  
ATOM   5451 1HB  ASN A 340      41.195  50.053  65.557  1.00  1.27           H  
ATOM   5452 2HB  ASN A 340      41.434  51.524  64.622  1.00  1.27           H  
ATOM   5453 1HD2 ASN A 340      38.024  49.781  64.305  1.00  1.27           H  
ATOM   5454 2HD2 ASN A 340      39.150  49.920  65.628  1.00  1.27           H  
ATOM   5455  N   HIS A 341      44.653  49.358  64.736  1.00  1.34           N  
ATOM   5456  CA  HIS A 341      45.966  49.695  65.300  1.00  1.34           C  
ATOM   5457  C   HIS A 341      46.727  50.622  64.375  1.00  1.34           C  
ATOM   5458  O   HIS A 341      47.271  51.652  64.774  1.00  1.34           O  
ATOM   5459  CB  HIS A 341      46.780  48.415  65.535  1.00  1.34           C  
ATOM   5460  CG  HIS A 341      48.158  48.626  66.142  1.00  1.34           C  
ATOM   5461  ND1 HIS A 341      48.348  48.922  67.482  1.00  1.34           N  
ATOM   5462  CD2 HIS A 341      49.400  48.569  65.591  1.00  1.34           C  
ATOM   5463  CE1 HIS A 341      49.645  49.041  67.726  1.00  1.34           C  
ATOM   5464  NE2 HIS A 341      50.303  48.830  66.599  1.00  1.34           N  
ATOM   5465  H   HIS A 341      44.417  48.368  64.658  1.00  1.34           H  
ATOM   5466  HA  HIS A 341      45.858  50.202  66.245  1.00  1.34           H  
ATOM   5467 1HB  HIS A 341      46.220  47.761  66.204  1.00  1.34           H  
ATOM   5468 2HB  HIS A 341      46.893  47.883  64.590  1.00  1.34           H  
ATOM   5469  HD2 HIS A 341      49.641  48.353  64.548  1.00  1.34           H  
ATOM   5470  HE1 HIS A 341      50.092  49.273  68.692  1.00  1.34           H  
ATOM   5471  HE2 HIS A 341      51.307  48.856  66.489  1.00  1.34           H  
ATOM   5472  N   CYS A 342      46.725  50.256  63.116  1.00  1.45           N  
ATOM   5473  CA  CYS A 342      47.411  50.945  62.049  1.00  1.45           C  
ATOM   5474  C   CYS A 342      46.855  52.308  61.681  1.00  1.45           C  
ATOM   5475  O   CYS A 342      47.455  53.001  60.861  1.00  1.45           O  
ATOM   5476  CB  CYS A 342      47.324  50.092  60.839  1.00  1.45           C  
ATOM   5477  SG  CYS A 342      45.645  49.927  60.371  1.00  1.45           S  
ATOM   5478  H   CYS A 342      46.216  49.417  62.879  1.00  1.45           H  
ATOM   5479  HA  CYS A 342      48.456  51.062  62.340  1.00  1.45           H  
ATOM   5480 1HB  CYS A 342      47.873  50.552  60.017  1.00  1.45           H  
ATOM   5481 2HB  CYS A 342      47.749  49.109  61.030  1.00  1.45           H  
ATOM   5482  N   TYR A 343      45.709  52.712  62.247  1.00  1.63           N  
ATOM   5483  CA  TYR A 343      45.203  54.019  61.876  1.00  1.63           C  
ATOM   5484  C   TYR A 343      45.642  55.024  62.927  1.00  1.63           C  
ATOM   5485  O   TYR A 343      45.331  56.217  62.845  1.00  1.63           O  
ATOM   5486  CB  TYR A 343      43.698  54.009  61.660  1.00  1.63           C  
ATOM   5487  CG  TYR A 343      43.305  53.032  60.556  1.00  1.63           C  
ATOM   5488  CD1 TYR A 343      42.507  51.984  60.861  1.00  1.63           C  
ATOM   5489  CD2 TYR A 343      43.815  53.150  59.285  1.00  1.63           C  
ATOM   5490  CE1 TYR A 343      42.184  51.036  59.914  1.00  1.63           C  
ATOM   5491  CE2 TYR A 343      43.508  52.212  58.315  1.00  1.63           C  
ATOM   5492  CZ  TYR A 343      42.694  51.153  58.632  1.00  1.63           C  
ATOM   5493  OH  TYR A 343      42.386  50.202  57.688  1.00  1.63           O  
ATOM   5494  H   TYR A 343      45.211  52.148  62.935  1.00  1.63           H  
ATOM   5495  HA  TYR A 343      45.663  54.323  60.936  1.00  1.63           H  
ATOM   5496 1HB  TYR A 343      43.194  53.706  62.585  1.00  1.63           H  
ATOM   5497 2HB  TYR A 343      43.349  55.002  61.387  1.00  1.63           H  
ATOM   5498  HD1 TYR A 343      42.123  51.913  61.867  1.00  1.63           H  
ATOM   5499  HD2 TYR A 343      44.463  53.972  59.056  1.00  1.63           H  
ATOM   5500  HE1 TYR A 343      41.537  50.198  60.184  1.00  1.63           H  
ATOM   5501  HE2 TYR A 343      43.915  52.302  57.311  1.00  1.63           H  
ATOM   5502  HH  TYR A 343      41.888  49.492  58.103  1.00  1.63           H  
ATOM   5503  N   CYS A 344      46.325  54.543  63.956  1.00  1.85           N  
ATOM   5504  CA  CYS A 344      46.948  55.463  64.899  1.00  1.85           C  
ATOM   5505  C   CYS A 344      48.370  55.750  64.432  1.00  1.85           C  
ATOM   5506  O   CYS A 344      49.031  54.877  63.885  1.00  1.85           O  
ATOM   5507  CB  CYS A 344      46.890  54.922  66.323  1.00  1.85           C  
ATOM   5508  SG  CYS A 344      45.212  55.030  67.028  1.00  1.85           S  
ATOM   5509  H   CYS A 344      46.515  53.549  64.049  1.00  1.85           H  
ATOM   5510  HA  CYS A 344      46.367  56.377  64.887  1.00  1.85           H  
ATOM   5511 1HB  CYS A 344      47.192  53.873  66.331  1.00  1.85           H  
ATOM   5512 2HB  CYS A 344      47.581  55.469  66.959  1.00  1.85           H  
ATOM   5513  N   PRO A 345      48.856  56.988  64.589  1.00  2.05           N  
ATOM   5514  CA  PRO A 345      50.171  57.430  64.181  1.00  2.05           C  
ATOM   5515  C   PRO A 345      51.247  56.853  65.075  1.00  2.05           C  
ATOM   5516  O   PRO A 345      50.957  56.167  66.050  1.00  2.05           O  
ATOM   5517  CB  PRO A 345      50.075  58.949  64.327  1.00  2.05           C  
ATOM   5518  CG  PRO A 345      49.066  59.156  65.432  1.00  2.05           C  
ATOM   5519  CD  PRO A 345      48.043  58.050  65.235  1.00  2.05           C  
ATOM   5520  HA  PRO A 345      50.340  57.144  63.131  1.00  2.05           H  
ATOM   5521 1HB  PRO A 345      51.063  59.357  64.593  1.00  2.05           H  
ATOM   5522 2HB  PRO A 345      49.774  59.409  63.377  1.00  2.05           H  
ATOM   5523 1HG  PRO A 345      49.578  59.078  66.412  1.00  2.05           H  
ATOM   5524 2HG  PRO A 345      48.632  60.165  65.377  1.00  2.05           H  
ATOM   5525 1HD  PRO A 345      47.673  57.732  66.218  1.00  2.05           H  
ATOM   5526 2HD  PRO A 345      47.238  58.397  64.566  1.00  2.05           H  
ATOM   5527  N   LYS A 346      52.495  57.083  64.710  1.00  2.15           N  
ATOM   5528  CA  LYS A 346      53.604  56.661  65.547  1.00  2.15           C  
ATOM   5529  C   LYS A 346      53.433  57.228  66.953  1.00  2.15           C  
ATOM   5530  O   LYS A 346      52.998  58.372  67.112  1.00  2.15           O  
ATOM   5531  CB  LYS A 346      54.950  57.099  64.963  1.00  2.15           C  
ATOM   5532  CG  LYS A 346      56.157  56.620  65.790  1.00  2.15           C  
ATOM   5533  CD  LYS A 346      57.484  57.037  65.208  1.00  2.15           C  
ATOM   5534  CE  LYS A 346      58.654  56.477  66.042  1.00  2.15           C  
ATOM   5535  NZ  LYS A 346      58.749  57.106  67.427  1.00  2.15           N  
ATOM   5536  H   LYS A 346      52.686  57.603  63.866  1.00  2.15           H  
ATOM   5537  HA  LYS A 346      53.592  55.574  65.624  1.00  2.15           H  
ATOM   5538 1HB  LYS A 346      55.056  56.720  63.946  1.00  2.15           H  
ATOM   5539 2HB  LYS A 346      54.990  58.187  64.922  1.00  2.15           H  
ATOM   5540 1HG  LYS A 346      56.106  57.057  66.769  1.00  2.15           H  
ATOM   5541 2HG  LYS A 346      56.130  55.540  65.900  1.00  2.15           H  
ATOM   5542 1HD  LYS A 346      57.567  56.677  64.181  1.00  2.15           H  
ATOM   5543 2HD  LYS A 346      57.547  58.128  65.201  1.00  2.15           H  
ATOM   5544 1HE  LYS A 346      58.533  55.401  66.152  1.00  2.15           H  
ATOM   5545 2HE  LYS A 346      59.580  56.675  65.507  1.00  2.15           H  
ATOM   5546 1HZ  LYS A 346      59.531  56.718  67.920  1.00  2.15           H  
ATOM   5547 2HZ  LYS A 346      58.869  58.105  67.346  1.00  2.15           H  
ATOM   5548 3HZ  LYS A 346      57.890  56.932  67.997  1.00  2.15           H  
ATOM   5549  N   ASP A 347      53.797  56.425  67.957  1.00  2.06           N  
ATOM   5550  CA  ASP A 347      53.715  56.783  69.374  1.00  2.06           C  
ATOM   5551  C   ASP A 347      52.268  56.809  69.898  1.00  2.06           C  
ATOM   5552  O   ASP A 347      51.733  55.750  70.232  1.00  2.06           O  
ATOM   5553  CB  ASP A 347      54.433  58.116  69.669  1.00  2.06           C  
ATOM   5554  CG  ASP A 347      55.961  58.044  69.369  1.00  2.06           C  
ATOM   5555  OD1 ASP A 347      56.481  56.953  69.182  1.00  2.06           O  
ATOM   5556  OD2 ASP A 347      56.591  59.071  69.302  1.00  2.06           O  
ATOM   5557  H   ASP A 347      54.126  55.503  67.722  1.00  2.06           H  
ATOM   5558  HA  ASP A 347      54.245  56.016  69.936  1.00  2.06           H  
ATOM   5559 1HB  ASP A 347      54.009  58.942  69.124  1.00  2.06           H  
ATOM   5560 2HB  ASP A 347      54.313  58.346  70.729  1.00  2.06           H  
ATOM   5561  N   GLY A 348      51.676  57.986  70.091  1.00  1.82           N  
ATOM   5562  CA  GLY A 348      50.344  58.043  70.696  1.00  1.82           C  
ATOM   5563  C   GLY A 348      49.233  57.555  69.767  1.00  1.82           C  
ATOM   5564  O   GLY A 348      49.477  57.149  68.637  1.00  1.82           O  
ATOM   5565  H   GLY A 348      52.134  58.832  69.787  1.00  1.82           H  
ATOM   5566 1HA  GLY A 348      50.339  57.444  71.607  1.00  1.82           H  
ATOM   5567 2HA  GLY A 348      50.136  59.069  70.995  1.00  1.82           H  
ATOM   5568  N   CYS A 349      47.996  57.619  70.248  1.00  1.50           N  
ATOM   5569  CA  CYS A 349      46.859  57.078  69.506  1.00  1.50           C  
ATOM   5570  C   CYS A 349      45.622  57.931  69.706  1.00  1.50           C  
ATOM   5571  O   CYS A 349      45.391  58.490  70.779  1.00  1.50           O  
ATOM   5572  CB  CYS A 349      46.626  55.616  69.913  1.00  1.50           C  
ATOM   5573  SG  CYS A 349      45.272  54.659  69.083  1.00  1.50           S  
ATOM   5574  H   CYS A 349      47.843  58.003  71.169  1.00  1.50           H  
ATOM   5575  HA  CYS A 349      47.106  57.098  68.452  1.00  1.50           H  
ATOM   5576 1HB  CYS A 349      47.554  55.065  69.749  1.00  1.50           H  
ATOM   5577 2HB  CYS A 349      46.432  55.582  70.983  1.00  1.50           H  
ATOM   5578  N   LEU A 350      44.878  58.079  68.630  1.00  1.20           N  
ATOM   5579  CA  LEU A 350      43.693  58.904  68.567  1.00  1.20           C  
ATOM   5580  C   LEU A 350      42.531  58.395  69.442  1.00  1.20           C  
ATOM   5581  O   LEU A 350      42.447  57.195  69.715  1.00  1.20           O  
ATOM   5582  CB  LEU A 350      43.275  58.996  67.101  1.00  1.20           C  
ATOM   5583  CG  LEU A 350      44.260  59.733  66.212  1.00  1.20           C  
ATOM   5584  CD1 LEU A 350      43.864  59.591  64.797  1.00  1.20           C  
ATOM   5585  CD2 LEU A 350      44.252  61.171  66.599  1.00  1.20           C  
ATOM   5586  H   LEU A 350      45.141  57.563  67.798  1.00  1.20           H  
ATOM   5587  HA  LEU A 350      44.008  59.889  68.869  1.00  1.20           H  
ATOM   5588 1HB  LEU A 350      43.157  57.985  66.706  1.00  1.20           H  
ATOM   5589 2HB  LEU A 350      42.311  59.501  67.030  1.00  1.20           H  
ATOM   5590  HG  LEU A 350      45.261  59.321  66.340  1.00  1.20           H  
ATOM   5591 1HD1 LEU A 350      44.564  60.129  64.167  1.00  1.20           H  
ATOM   5592 2HD1 LEU A 350      43.882  58.536  64.547  1.00  1.20           H  
ATOM   5593 3HD1 LEU A 350      42.869  59.985  64.647  1.00  1.20           H  
ATOM   5594 1HD2 LEU A 350      44.953  61.733  65.976  1.00  1.20           H  
ATOM   5595 2HD2 LEU A 350      43.251  61.569  66.467  1.00  1.20           H  
ATOM   5596 3HD2 LEU A 350      44.546  61.261  67.641  1.00  1.20           H  
ATOM   5597  N   PRO A 351      41.661  59.301  69.950  1.00  0.98           N  
ATOM   5598  CA  PRO A 351      40.428  59.039  70.689  1.00  0.98           C  
ATOM   5599  C   PRO A 351      39.473  58.147  69.923  1.00  0.98           C  
ATOM   5600  O   PRO A 351      39.474  58.176  68.686  1.00  0.98           O  
ATOM   5601  CB  PRO A 351      39.830  60.433  70.864  1.00  0.98           C  
ATOM   5602  CG  PRO A 351      40.995  61.384  70.789  1.00  0.98           C  
ATOM   5603  CD  PRO A 351      41.966  60.761  69.835  1.00  0.98           C  
ATOM   5604  HA  PRO A 351      40.677  58.585  71.669  1.00  0.98           H  
ATOM   5605 1HB  PRO A 351      39.097  60.603  70.066  1.00  0.98           H  
ATOM   5606 2HB  PRO A 351      39.278  60.490  71.817  1.00  0.98           H  
ATOM   5607 1HG  PRO A 351      40.663  62.370  70.443  1.00  0.98           H  
ATOM   5608 2HG  PRO A 351      41.428  61.532  71.793  1.00  0.98           H  
ATOM   5609 1HD  PRO A 351      41.827  61.127  68.823  1.00  0.98           H  
ATOM   5610 2HD  PRO A 351      42.956  61.007  70.245  1.00  0.98           H  
ATOM   5611  N   LYS A 352      38.666  57.376  70.634  1.00  0.86           N  
ATOM   5612  CA  LYS A 352      37.731  56.472  69.984  1.00  0.86           C  
ATOM   5613  C   LYS A 352      36.901  57.146  68.938  1.00  0.86           C  
ATOM   5614  O   LYS A 352      36.301  58.197  69.181  1.00  0.86           O  
ATOM   5615  CB  LYS A 352      36.753  55.825  70.966  1.00  0.86           C  
ATOM   5616  CG  LYS A 352      35.797  54.841  70.341  1.00  0.86           C  
ATOM   5617  CD  LYS A 352      34.912  54.156  71.337  1.00  0.86           C  
ATOM   5618  CE  LYS A 352      33.916  53.251  70.608  1.00  0.86           C  
ATOM   5619  NZ  LYS A 352      33.119  52.434  71.533  1.00  0.86           N  
ATOM   5620  H   LYS A 352      38.698  57.418  71.657  1.00  0.86           H  
ATOM   5621  HA  LYS A 352      38.303  55.697  69.498  1.00  0.86           H  
ATOM   5622 1HB  LYS A 352      37.280  55.357  71.796  1.00  0.86           H  
ATOM   5623 2HB  LYS A 352      36.123  56.588  71.375  1.00  0.86           H  
ATOM   5624 1HG  LYS A 352      35.170  55.327  69.595  1.00  0.86           H  
ATOM   5625 2HG  LYS A 352      36.375  54.077  69.877  1.00  0.86           H  
ATOM   5626 1HD  LYS A 352      35.518  53.552  72.018  1.00  0.86           H  
ATOM   5627 2HD  LYS A 352      34.366  54.903  71.917  1.00  0.86           H  
ATOM   5628 1HE  LYS A 352      33.245  53.881  70.039  1.00  0.86           H  
ATOM   5629 2HE  LYS A 352      34.449  52.591  69.923  1.00  0.86           H  
ATOM   5630 1HZ  LYS A 352      32.472  51.876  71.008  1.00  0.86           H  
ATOM   5631 2HZ  LYS A 352      33.768  51.813  72.041  1.00  0.86           H  
ATOM   5632 3HZ  LYS A 352      32.619  53.021  72.175  1.00  0.86           H  
ATOM   5633  N   GLY A 353      36.846  56.508  67.776  1.00  0.80           N  
ATOM   5634  CA  GLY A 353      36.022  56.950  66.668  1.00  0.80           C  
ATOM   5635  C   GLY A 353      36.759  57.843  65.698  1.00  0.80           C  
ATOM   5636  O   GLY A 353      36.203  58.199  64.662  1.00  0.80           O  
ATOM   5637  H   GLY A 353      37.442  55.687  67.655  1.00  0.80           H  
ATOM   5638 1HA  GLY A 353      35.644  56.075  66.138  1.00  0.80           H  
ATOM   5639 2HA  GLY A 353      35.151  57.474  67.057  1.00  0.80           H  
ATOM   5640  N   LEU A 354      37.989  58.216  66.036  1.00  0.81           N  
ATOM   5641  CA  LEU A 354      38.793  59.072  65.187  1.00  0.81           C  
ATOM   5642  C   LEU A 354      40.063  58.306  64.730  1.00  0.81           C  
ATOM   5643  O   LEU A 354      40.808  57.799  65.565  1.00  0.81           O  
ATOM   5644  CB  LEU A 354      39.127  60.334  66.004  1.00  0.81           C  
ATOM   5645  CG  LEU A 354      39.904  61.391  65.320  1.00  0.81           C  
ATOM   5646  CD1 LEU A 354      39.065  61.943  64.217  1.00  0.81           C  
ATOM   5647  CD2 LEU A 354      40.251  62.480  66.273  1.00  0.81           C  
ATOM   5648  H   LEU A 354      38.389  57.920  66.931  1.00  0.81           H  
ATOM   5649  HA  LEU A 354      38.215  59.353  64.313  1.00  0.81           H  
ATOM   5650 1HB  LEU A 354      38.195  60.780  66.356  1.00  0.81           H  
ATOM   5651 2HB  LEU A 354      39.702  60.026  66.882  1.00  0.81           H  
ATOM   5652  HG  LEU A 354      40.802  60.966  64.906  1.00  0.81           H  
ATOM   5653 1HD1 LEU A 354      39.588  62.713  63.690  1.00  0.81           H  
ATOM   5654 2HD1 LEU A 354      38.819  61.146  63.535  1.00  0.81           H  
ATOM   5655 3HD1 LEU A 354      38.161  62.358  64.643  1.00  0.81           H  
ATOM   5656 1HD2 LEU A 354      40.799  63.219  65.720  1.00  0.81           H  
ATOM   5657 2HD2 LEU A 354      39.349  62.925  66.690  1.00  0.81           H  
ATOM   5658 3HD2 LEU A 354      40.857  62.093  67.070  1.00  0.81           H  
ATOM   5659  N   GLY A 355      40.309  58.203  63.417  1.00  0.86           N  
ATOM   5660  CA  GLY A 355      41.507  57.489  62.922  1.00  0.86           C  
ATOM   5661  C   GLY A 355      42.295  58.379  61.986  1.00  0.86           C  
ATOM   5662  O   GLY A 355      41.738  59.281  61.380  1.00  0.86           O  
ATOM   5663  H   GLY A 355      39.640  58.616  62.768  1.00  0.86           H  
ATOM   5664 1HA  GLY A 355      42.134  57.171  63.755  1.00  0.86           H  
ATOM   5665 2HA  GLY A 355      41.219  56.586  62.393  1.00  0.86           H  
ATOM   5666  N   SER A 356      43.591  58.160  61.828  1.00  0.94           N  
ATOM   5667  CA  SER A 356      44.311  59.087  60.977  1.00  0.94           C  
ATOM   5668  C   SER A 356      44.129  58.769  59.512  1.00  0.94           C  
ATOM   5669  O   SER A 356      43.855  57.626  59.148  1.00  0.94           O  
ATOM   5670  CB  SER A 356      45.788  59.085  61.327  1.00  0.94           C  
ATOM   5671  OG  SER A 356      46.375  57.864  61.025  1.00  0.94           O  
ATOM   5672  H   SER A 356      44.088  57.396  62.277  1.00  0.94           H  
ATOM   5673  HA  SER A 356      43.931  60.085  61.165  1.00  0.94           H  
ATOM   5674 1HB  SER A 356      46.279  59.875  60.765  1.00  0.94           H  
ATOM   5675 2HB  SER A 356      45.920  59.305  62.379  1.00  0.94           H  
ATOM   5676  HG  SER A 356      45.981  57.229  61.651  1.00  0.94           H  
ATOM   5677  N   LEU A 357      44.327  59.788  58.678  1.00  1.05           N  
ATOM   5678  CA  LEU A 357      44.399  59.678  57.232  1.00  1.05           C  
ATOM   5679  C   LEU A 357      45.774  60.142  56.837  1.00  1.05           C  
ATOM   5680  O   LEU A 357      46.312  59.782  55.786  1.00  1.05           O  
ATOM   5681  CB  LEU A 357      43.346  60.503  56.530  1.00  1.05           C  
ATOM   5682  CG  LEU A 357      41.916  60.137  56.813  1.00  1.05           C  
ATOM   5683  CD1 LEU A 357      41.008  61.074  56.064  1.00  1.05           C  
ATOM   5684  CD2 LEU A 357      41.719  58.764  56.388  1.00  1.05           C  
ATOM   5685  H   LEU A 357      44.486  60.704  59.078  1.00  1.05           H  
ATOM   5686  HA  LEU A 357      44.279  58.640  56.936  1.00  1.05           H  
ATOM   5687 1HB  LEU A 357      43.488  61.548  56.790  1.00  1.05           H  
ATOM   5688 2HB  LEU A 357      43.498  60.382  55.484  1.00  1.05           H  
ATOM   5689  HG  LEU A 357      41.701  60.227  57.881  1.00  1.05           H  
ATOM   5690 1HD1 LEU A 357      39.983  60.814  56.229  1.00  1.05           H  
ATOM   5691 2HD1 LEU A 357      41.182  62.086  56.387  1.00  1.05           H  
ATOM   5692 3HD1 LEU A 357      41.208  60.998  55.004  1.00  1.05           H  
ATOM   5693 1HD2 LEU A 357      40.691  58.457  56.564  1.00  1.05           H  
ATOM   5694 2HD2 LEU A 357      41.950  58.709  55.332  1.00  1.05           H  
ATOM   5695 3HD2 LEU A 357      42.391  58.118  56.936  1.00  1.05           H  
ATOM   5696  N   SER A 358      46.312  60.958  57.733  1.00  1.17           N  
ATOM   5697  CA  SER A 358      47.618  61.603  57.670  1.00  1.17           C  
ATOM   5698  C   SER A 358      48.660  61.010  56.678  1.00  1.17           C  
ATOM   5699  O   SER A 358      49.050  61.745  55.777  1.00  1.17           O  
ATOM   5700  CB  SER A 358      48.162  61.753  59.091  1.00  1.17           C  
ATOM   5701  OG  SER A 358      49.398  62.394  59.093  1.00  1.17           O  
ATOM   5702  H   SER A 358      45.714  61.198  58.527  1.00  1.17           H  
ATOM   5703  HA  SER A 358      47.430  62.616  57.318  1.00  1.17           H  
ATOM   5704 1HB  SER A 358      47.455  62.362  59.659  1.00  1.17           H  
ATOM   5705 2HB  SER A 358      48.224  60.822  59.601  1.00  1.17           H  
ATOM   5706  HG  SER A 358      49.214  63.289  58.746  1.00  1.17           H  
ATOM   5707  N   PRO A 359      49.156  59.734  56.797  1.00  1.28           N  
ATOM   5708  CA  PRO A 359      50.167  59.115  55.922  1.00  1.28           C  
ATOM   5709  C   PRO A 359      49.734  58.871  54.463  1.00  1.28           C  
ATOM   5710  O   PRO A 359      50.574  58.548  53.609  1.00  1.28           O  
ATOM   5711  CB  PRO A 359      50.450  57.783  56.616  1.00  1.28           C  
ATOM   5712  CG  PRO A 359      49.213  57.477  57.402  1.00  1.28           C  
ATOM   5713  CD  PRO A 359      48.738  58.811  57.909  1.00  1.28           C  
ATOM   5714  HA  PRO A 359      51.067  59.750  55.939  1.00  1.28           H  
ATOM   5715 1HB  PRO A 359      50.668  57.017  55.857  1.00  1.28           H  
ATOM   5716 2HB  PRO A 359      51.346  57.872  57.245  1.00  1.28           H  
ATOM   5717 1HG  PRO A 359      48.480  57.002  56.736  1.00  1.28           H  
ATOM   5718 2HG  PRO A 359      49.437  56.751  58.197  1.00  1.28           H  
ATOM   5719 1HD  PRO A 359      47.674  58.754  58.076  1.00  1.28           H  
ATOM   5720 2HD  PRO A 359      49.288  59.045  58.825  1.00  1.28           H  
ATOM   5721  N   CYS A 360      48.429  58.955  54.197  1.00  1.35           N  
ATOM   5722  CA  CYS A 360      47.872  58.797  52.857  1.00  1.35           C  
ATOM   5723  C   CYS A 360      47.842  60.166  52.201  1.00  1.35           C  
ATOM   5724  O   CYS A 360      48.026  60.328  50.990  1.00  1.35           O  
ATOM   5725  CB  CYS A 360      46.489  58.213  52.907  1.00  1.35           C  
ATOM   5726  SG  CYS A 360      45.812  57.951  51.301  1.00  1.35           S  
ATOM   5727  H   CYS A 360      47.782  59.189  54.938  1.00  1.35           H  
ATOM   5728  HA  CYS A 360      48.502  58.146  52.278  1.00  1.35           H  
ATOM   5729 1HB  CYS A 360      46.517  57.256  53.429  1.00  1.35           H  
ATOM   5730 2HB  CYS A 360      45.827  58.860  53.463  1.00  1.35           H  
ATOM   5731  N   TYR A 361      47.607  61.148  53.046  1.00  1.38           N  
ATOM   5732  CA  TYR A 361      47.604  62.551  52.691  1.00  1.38           C  
ATOM   5733  C   TYR A 361      49.064  62.982  52.794  1.00  1.38           C  
ATOM   5734  O   TYR A 361      49.916  62.180  53.169  1.00  1.38           O  
ATOM   5735  CB  TYR A 361      46.675  63.352  53.611  1.00  1.38           C  
ATOM   5736  CG  TYR A 361      45.178  63.116  53.375  1.00  1.38           C  
ATOM   5737  CD1 TYR A 361      44.647  61.836  53.338  1.00  1.38           C  
ATOM   5738  CD2 TYR A 361      44.342  64.208  53.200  1.00  1.38           C  
ATOM   5739  CE1 TYR A 361      43.287  61.648  53.109  1.00  1.38           C  
ATOM   5740  CE2 TYR A 361      42.990  64.027  52.978  1.00  1.38           C  
ATOM   5741  CZ  TYR A 361      42.457  62.755  52.927  1.00  1.38           C  
ATOM   5742  OH  TYR A 361      41.096  62.595  52.685  1.00  1.38           O  
ATOM   5743  H   TYR A 361      47.430  60.886  54.015  1.00  1.38           H  
ATOM   5744  HA  TYR A 361      47.281  62.669  51.658  1.00  1.38           H  
ATOM   5745 1HB  TYR A 361      46.895  63.091  54.650  1.00  1.38           H  
ATOM   5746 2HB  TYR A 361      46.876  64.416  53.498  1.00  1.38           H  
ATOM   5747  HD1 TYR A 361      45.291  60.984  53.480  1.00  1.38           H  
ATOM   5748  HD2 TYR A 361      44.756  65.216  53.235  1.00  1.38           H  
ATOM   5749  HE1 TYR A 361      42.869  60.635  53.070  1.00  1.38           H  
ATOM   5750  HE2 TYR A 361      42.342  64.893  52.838  1.00  1.38           H  
ATOM   5751  HH  TYR A 361      40.848  61.642  52.681  1.00  1.38           H  
ATOM   5752  N   TYR A 362      49.416  64.198  52.416  1.00  1.34           N  
ATOM   5753  CA  TYR A 362      50.838  64.562  52.463  1.00  1.34           C  
ATOM   5754  C   TYR A 362      51.334  64.944  53.857  1.00  1.34           C  
ATOM   5755  O   TYR A 362      51.673  66.098  54.123  1.00  1.34           O  
ATOM   5756  CB  TYR A 362      51.088  65.671  51.464  1.00  1.34           C  
ATOM   5757  CG  TYR A 362      50.949  65.175  50.049  1.00  1.34           C  
ATOM   5758  CD1 TYR A 362      49.712  65.225  49.414  1.00  1.34           C  
ATOM   5759  CD2 TYR A 362      52.060  64.675  49.376  1.00  1.34           C  
ATOM   5760  CE1 TYR A 362      49.585  64.768  48.118  1.00  1.34           C  
ATOM   5761  CE2 TYR A 362      51.933  64.224  48.076  1.00  1.34           C  
ATOM   5762  CZ  TYR A 362      50.702  64.261  47.449  1.00  1.34           C  
ATOM   5763  OH  TYR A 362      50.576  63.806  46.154  1.00  1.34           O  
ATOM   5764  H   TYR A 362      48.724  64.862  52.105  1.00  1.34           H  
ATOM   5765  HA  TYR A 362      51.420  63.692  52.150  1.00  1.34           H  
ATOM   5766 1HB  TYR A 362      50.372  66.478  51.621  1.00  1.34           H  
ATOM   5767 2HB  TYR A 362      52.095  66.075  51.596  1.00  1.34           H  
ATOM   5768  HD1 TYR A 362      48.844  65.625  49.939  1.00  1.34           H  
ATOM   5769  HD2 TYR A 362      53.030  64.642  49.876  1.00  1.34           H  
ATOM   5770  HE1 TYR A 362      48.617  64.803  47.622  1.00  1.34           H  
ATOM   5771  HE2 TYR A 362      52.802  63.833  47.545  1.00  1.34           H  
ATOM   5772  HH  TYR A 362      51.451  63.656  45.779  1.00  1.34           H  
ATOM   5773  N   ASP A 363      51.330  63.948  54.743  1.00  1.26           N  
ATOM   5774  CA  ASP A 363      51.719  64.049  56.150  1.00  1.26           C  
ATOM   5775  C   ASP A 363      51.002  65.189  56.873  1.00  1.26           C  
ATOM   5776  O   ASP A 363      51.573  65.866  57.726  1.00  1.26           O  
ATOM   5777  CB  ASP A 363      53.237  64.211  56.277  1.00  1.26           C  
ATOM   5778  CG  ASP A 363      54.030  62.980  55.787  1.00  1.26           C  
ATOM   5779  OD1 ASP A 363      53.717  61.877  56.175  1.00  1.26           O  
ATOM   5780  OD2 ASP A 363      54.923  63.165  55.009  1.00  1.26           O  
ATOM   5781  H   ASP A 363      51.011  63.047  54.386  1.00  1.26           H  
ATOM   5782  HA  ASP A 363      51.435  63.117  56.641  1.00  1.26           H  
ATOM   5783 1HB  ASP A 363      53.564  65.090  55.716  1.00  1.26           H  
ATOM   5784 2HB  ASP A 363      53.490  64.387  57.322  1.00  1.26           H  
ATOM   5785  N   MET A 364      49.731  65.380  56.562  1.00  1.16           N  
ATOM   5786  CA  MET A 364      48.956  66.432  57.197  1.00  1.16           C  
ATOM   5787  C   MET A 364      48.332  65.810  58.444  1.00  1.16           C  
ATOM   5788  O   MET A 364      48.041  64.621  58.423  1.00  1.16           O  
ATOM   5789  CB  MET A 364      47.890  66.934  56.218  1.00  1.16           C  
ATOM   5790  CG  MET A 364      48.418  67.504  54.905  1.00  1.16           C  
ATOM   5791  SD  MET A 364      49.372  68.989  55.094  1.00  1.16           S  
ATOM   5792  CE  MET A 364      49.942  69.242  53.427  1.00  1.16           C  
ATOM   5793  H   MET A 364      49.313  64.785  55.858  1.00  1.16           H  
ATOM   5794  HA  MET A 364      49.614  67.243  57.473  1.00  1.16           H  
ATOM   5795 1HB  MET A 364      47.246  66.103  55.946  1.00  1.16           H  
ATOM   5796 2HB  MET A 364      47.275  67.696  56.686  1.00  1.16           H  
ATOM   5797 1HG  MET A 364      49.040  66.759  54.418  1.00  1.16           H  
ATOM   5798 2HG  MET A 364      47.576  67.722  54.250  1.00  1.16           H  
ATOM   5799 1HE  MET A 364      50.560  70.131  53.375  1.00  1.16           H  
ATOM   5800 2HE  MET A 364      50.534  68.381  53.120  1.00  1.16           H  
ATOM   5801 3HE  MET A 364      49.086  69.354  52.765  1.00  1.16           H  
ATOM   5802  N   PRO A 365      48.036  66.546  59.526  1.00  1.04           N  
ATOM   5803  CA  PRO A 365      47.397  66.038  60.735  1.00  1.04           C  
ATOM   5804  C   PRO A 365      45.903  65.847  60.566  1.00  1.04           C  
ATOM   5805  O   PRO A 365      45.095  66.376  61.324  1.00  1.04           O  
ATOM   5806  CB  PRO A 365      47.722  67.147  61.721  1.00  1.04           C  
ATOM   5807  CG  PRO A 365      47.777  68.391  60.873  1.00  1.04           C  
ATOM   5808  CD  PRO A 365      48.405  67.948  59.604  1.00  1.04           C  
ATOM   5809  HA  PRO A 365      47.877  65.093  61.027  1.00  1.04           H  
ATOM   5810 1HB  PRO A 365      46.946  67.204  62.489  1.00  1.04           H  
ATOM   5811 2HB  PRO A 365      48.668  66.934  62.238  1.00  1.04           H  
ATOM   5812 1HG  PRO A 365      46.817  68.811  60.709  1.00  1.04           H  
ATOM   5813 2HG  PRO A 365      48.373  69.149  61.389  1.00  1.04           H  
ATOM   5814 1HD  PRO A 365      48.059  68.546  58.747  1.00  1.04           H  
ATOM   5815 2HD  PRO A 365      49.444  68.011  59.781  1.00  1.04           H  
ATOM   5816  N   ILE A 366      45.562  65.015  59.604  1.00  0.94           N  
ATOM   5817  CA  ILE A 366      44.196  64.749  59.218  1.00  0.94           C  
ATOM   5818  C   ILE A 366      43.698  63.419  59.727  1.00  0.94           C  
ATOM   5819  O   ILE A 366      44.380  62.388  59.592  1.00  0.94           O  
ATOM   5820  CB  ILE A 366      44.071  64.815  57.693  1.00  0.94           C  
ATOM   5821  CG1 ILE A 366      44.544  66.171  57.222  1.00  0.94           C  
ATOM   5822  CG2 ILE A 366      42.673  64.575  57.277  1.00  0.94           C  
ATOM   5823  CD1 ILE A 366      43.759  67.312  57.787  1.00  0.94           C  
ATOM   5824  H   ILE A 366      46.316  64.583  59.080  1.00  0.94           H  
ATOM   5825  HA  ILE A 366      43.559  65.523  59.643  1.00  0.94           H  
ATOM   5826  HB  ILE A 366      44.722  64.061  57.242  1.00  0.94           H  
ATOM   5827 1HG1 ILE A 366      45.558  66.296  57.528  1.00  0.94           H  
ATOM   5828 2HG1 ILE A 366      44.491  66.210  56.133  1.00  0.94           H  
ATOM   5829 1HG2 ILE A 366      42.588  64.627  56.194  1.00  0.94           H  
ATOM   5830 2HG2 ILE A 366      42.354  63.603  57.617  1.00  0.94           H  
ATOM   5831 3HG2 ILE A 366      42.062  65.340  57.733  1.00  0.94           H  
ATOM   5832 1HD1 ILE A 366      44.159  68.249  57.412  1.00  0.94           H  
ATOM   5833 2HD1 ILE A 366      42.719  67.212  57.482  1.00  0.94           H  
ATOM   5834 3HD1 ILE A 366      43.818  67.300  58.877  1.00  0.94           H  
ATOM   5835  N   ALA A 367      42.504  63.456  60.313  1.00  0.86           N  
ATOM   5836  CA  ALA A 367      41.861  62.282  60.859  1.00  0.86           C  
ATOM   5837  C   ALA A 367      40.383  62.241  60.482  1.00  0.86           C  
ATOM   5838  O   ALA A 367      39.746  63.265  60.244  1.00  0.86           O  
ATOM   5839  CB  ALA A 367      42.040  62.265  62.375  1.00  0.86           C  
ATOM   5840  H   ALA A 367      42.035  64.356  60.415  1.00  0.86           H  
ATOM   5841  HA  ALA A 367      42.323  61.408  60.417  1.00  0.86           H  
ATOM   5842 1HB  ALA A 367      41.578  61.375  62.773  1.00  0.86           H  
ATOM   5843 2HB  ALA A 367      43.102  62.259  62.616  1.00  0.86           H  
ATOM   5844 3HB  ALA A 367      41.584  63.148  62.804  1.00  0.86           H  
ATOM   5845  N   ILE A 368      39.849  61.036  60.419  1.00  0.80           N  
ATOM   5846  CA  ILE A 368      38.462  60.793  60.054  1.00  0.80           C  
ATOM   5847  C   ILE A 368      37.637  60.202  61.169  1.00  0.80           C  
ATOM   5848  O   ILE A 368      38.119  59.350  61.913  1.00  0.80           O  
ATOM   5849  CB  ILE A 368      38.381  59.865  58.836  1.00  0.80           C  
ATOM   5850  CG1 ILE A 368      36.926  59.677  58.382  1.00  0.80           C  
ATOM   5851  CG2 ILE A 368      39.024  58.541  59.150  1.00  0.80           C  
ATOM   5852  CD1 ILE A 368      36.834  59.073  57.046  1.00  0.80           C  
ATOM   5853  H   ILE A 368      40.449  60.250  60.644  1.00  0.80           H  
ATOM   5854  HA  ILE A 368      38.017  61.744  59.779  1.00  0.80           H  
ATOM   5855  HB  ILE A 368      38.902  60.318  58.029  1.00  0.80           H  
ATOM   5856 1HG1 ILE A 368      36.404  59.025  59.083  1.00  0.80           H  
ATOM   5857 2HG1 ILE A 368      36.416  60.644  58.358  1.00  0.80           H  
ATOM   5858 1HG2 ILE A 368      38.984  57.891  58.278  1.00  0.80           H  
ATOM   5859 2HG2 ILE A 368      40.065  58.698  59.436  1.00  0.80           H  
ATOM   5860 3HG2 ILE A 368      38.489  58.087  59.970  1.00  0.80           H  
ATOM   5861 1HD1 ILE A 368      35.796  58.953  56.761  1.00  0.80           H  
ATOM   5862 2HD1 ILE A 368      37.332  59.730  56.348  1.00  0.80           H  
ATOM   5863 3HD1 ILE A 368      37.319  58.100  57.049  1.00  0.80           H  
ATOM   5864  N   SER A 369      36.393  60.672  61.270  1.00  0.76           N  
ATOM   5865  CA  SER A 369      35.406  60.205  62.234  1.00  0.76           C  
ATOM   5866  C   SER A 369      34.031  60.225  61.601  1.00  0.76           C  
ATOM   5867  O   SER A 369      33.858  60.672  60.467  1.00  0.76           O  
ATOM   5868  CB  SER A 369      35.356  61.085  63.470  1.00  0.76           C  
ATOM   5869  OG  SER A 369      34.821  62.354  63.173  1.00  0.76           O  
ATOM   5870  H   SER A 369      36.120  61.414  60.628  1.00  0.76           H  
ATOM   5871  HA  SER A 369      35.639  59.191  62.520  1.00  0.76           H  
ATOM   5872 1HB  SER A 369      34.756  60.602  64.237  1.00  0.76           H  
ATOM   5873 2HB  SER A 369      36.343  61.189  63.866  1.00  0.76           H  
ATOM   5874  HG  SER A 369      33.877  62.183  62.942  1.00  0.76           H  
ATOM   5875  N   GLN A 370      33.044  59.721  62.313  1.00  0.73           N  
ATOM   5876  CA  GLN A 370      31.686  59.817  61.820  1.00  0.73           C  
ATOM   5877  C   GLN A 370      31.273  61.273  62.087  1.00  0.73           C  
ATOM   5878  O   GLN A 370      31.898  61.912  62.951  1.00  0.73           O  
ATOM   5879  CB  GLN A 370      30.805  58.780  62.510  1.00  0.73           C  
ATOM   5880  CG  GLN A 370      31.180  57.338  62.158  1.00  0.73           C  
ATOM   5881  CD  GLN A 370      30.322  56.311  62.876  1.00  0.73           C  
ATOM   5882  OE1 GLN A 370      29.380  56.662  63.591  1.00  0.73           O  
ATOM   5883  NE2 GLN A 370      30.639  55.035  62.678  1.00  0.73           N  
ATOM   5884  H   GLN A 370      33.234  59.303  63.216  1.00  0.73           H  
ATOM   5885  HA  GLN A 370      31.700  59.612  60.757  1.00  0.73           H  
ATOM   5886 1HB  GLN A 370      30.901  58.890  63.591  1.00  0.73           H  
ATOM   5887 2HB  GLN A 370      29.764  58.932  62.254  1.00  0.73           H  
ATOM   5888 1HG  GLN A 370      31.060  57.194  61.082  1.00  0.73           H  
ATOM   5889 2HG  GLN A 370      32.219  57.168  62.445  1.00  0.73           H  
ATOM   5890 1HE2 GLN A 370      30.114  54.303  63.114  1.00  0.73           H  
ATOM   5891 2HE2 GLN A 370      31.410  54.797  62.092  1.00  0.73           H  
ATOM   5892  N   PRO A 371      30.312  61.857  61.350  1.00  0.72           N  
ATOM   5893  CA  PRO A 371      29.910  63.237  61.477  1.00  0.72           C  
ATOM   5894  C   PRO A 371      29.508  63.548  62.876  1.00  0.72           C  
ATOM   5895  O   PRO A 371      28.886  62.725  63.556  1.00  0.72           O  
ATOM   5896  CB  PRO A 371      28.739  63.357  60.524  1.00  0.72           C  
ATOM   5897  CG  PRO A 371      28.941  62.258  59.545  1.00  0.72           C  
ATOM   5898  CD  PRO A 371      29.536  61.122  60.349  1.00  0.72           C  
ATOM   5899  HA  PRO A 371      30.719  63.888  61.181  1.00  0.72           H  
ATOM   5900 1HB  PRO A 371      27.834  63.317  61.079  1.00  0.72           H  
ATOM   5901 2HB  PRO A 371      28.758  64.344  60.046  1.00  0.72           H  
ATOM   5902 1HG  PRO A 371      27.974  61.984  59.118  1.00  0.72           H  
ATOM   5903 2HG  PRO A 371      29.587  62.578  58.726  1.00  0.72           H  
ATOM   5904 1HD  PRO A 371      28.743  60.523  60.822  1.00  0.72           H  
ATOM   5905 2HD  PRO A 371      30.151  60.535  59.693  1.00  0.72           H  
ATOM   5906  N   HIS A 372      29.904  64.724  63.324  1.00  0.71           N  
ATOM   5907  CA  HIS A 372      29.616  65.219  64.651  1.00  0.71           C  
ATOM   5908  C   HIS A 372      30.049  64.272  65.738  1.00  0.71           C  
ATOM   5909  O   HIS A 372      29.499  64.287  66.839  1.00  0.71           O  
ATOM   5910  CB  HIS A 372      28.151  65.551  64.755  1.00  0.71           C  
ATOM   5911  CG  HIS A 372      27.811  66.625  63.853  1.00  0.71           C  
ATOM   5912  ND1 HIS A 372      27.418  66.405  62.571  1.00  0.71           N  
ATOM   5913  CD2 HIS A 372      27.795  67.957  64.027  1.00  0.71           C  
ATOM   5914  CE1 HIS A 372      27.183  67.557  61.985  1.00  0.71           C  
ATOM   5915  NE2 HIS A 372      27.394  68.507  62.849  1.00  0.71           N  
ATOM   5916  H   HIS A 372      30.437  65.332  62.707  1.00  0.71           H  
ATOM   5917  HA  HIS A 372      30.170  66.138  64.803  1.00  0.71           H  
ATOM   5918 1HB  HIS A 372      27.544  64.683  64.510  1.00  0.71           H  
ATOM   5919 2HB  HIS A 372      27.915  65.857  65.771  1.00  0.71           H  
ATOM   5920  HD2 HIS A 372      28.049  68.496  64.934  1.00  0.71           H  
ATOM   5921  HE1 HIS A 372      26.853  67.699  60.959  1.00  0.71           H  
ATOM   5922  HE2 HIS A 372      27.275  69.504  62.661  1.00  0.71           H  
ATOM   5923  N   PHE A 373      31.103  63.513  65.446  1.00  0.73           N  
ATOM   5924  CA  PHE A 373      31.717  62.612  66.385  1.00  0.73           C  
ATOM   5925  C   PHE A 373      30.778  61.495  66.906  1.00  0.73           C  
ATOM   5926  O   PHE A 373      30.908  61.034  68.052  1.00  0.73           O  
ATOM   5927  CB  PHE A 373      32.324  63.431  67.526  1.00  0.73           C  
ATOM   5928  CG  PHE A 373      33.351  64.475  67.119  1.00  0.73           C  
ATOM   5929  CD1 PHE A 373      33.051  65.823  67.154  1.00  0.73           C  
ATOM   5930  CD2 PHE A 373      34.628  64.099  66.730  1.00  0.73           C  
ATOM   5931  CE1 PHE A 373      33.997  66.770  66.836  1.00  0.73           C  
ATOM   5932  CE2 PHE A 373      35.584  65.045  66.408  1.00  0.73           C  
ATOM   5933  CZ  PHE A 373      35.271  66.383  66.470  1.00  0.73           C  
ATOM   5934  H   PHE A 373      31.462  63.508  64.494  1.00  0.73           H  
ATOM   5935  HA  PHE A 373      32.541  62.119  65.866  1.00  0.73           H  
ATOM   5936 1HB  PHE A 373      31.549  63.920  68.101  1.00  0.73           H  
ATOM   5937 2HB  PHE A 373      32.820  62.776  68.189  1.00  0.73           H  
ATOM   5938  HD1 PHE A 373      32.061  66.128  67.445  1.00  0.73           H  
ATOM   5939  HD2 PHE A 373      34.880  63.039  66.690  1.00  0.73           H  
ATOM   5940  HE1 PHE A 373      33.740  67.826  66.881  1.00  0.73           H  
ATOM   5941  HE2 PHE A 373      36.586  64.732  66.112  1.00  0.73           H  
ATOM   5942  HZ  PHE A 373      36.028  67.132  66.222  1.00  0.73           H  
ATOM   5943  N   LEU A 374      29.876  61.003  66.049  1.00  0.75           N  
ATOM   5944  CA  LEU A 374      29.031  59.881  66.461  1.00  0.75           C  
ATOM   5945  C   LEU A 374      29.905  58.695  66.848  1.00  0.75           C  
ATOM   5946  O   LEU A 374      30.932  58.443  66.218  1.00  0.75           O  
ATOM   5947  CB  LEU A 374      28.107  59.405  65.326  1.00  0.75           C  
ATOM   5948  CG  LEU A 374      26.947  60.280  64.903  1.00  0.75           C  
ATOM   5949  CD1 LEU A 374      26.342  59.691  63.640  1.00  0.75           C  
ATOM   5950  CD2 LEU A 374      25.926  60.301  66.001  1.00  0.75           C  
ATOM   5951  H   LEU A 374      29.745  61.437  65.131  1.00  0.75           H  
ATOM   5952  HA  LEU A 374      28.434  60.182  67.322  1.00  0.75           H  
ATOM   5953 1HB  LEU A 374      28.711  59.266  64.447  1.00  0.75           H  
ATOM   5954 2HB  LEU A 374      27.701  58.431  65.600  1.00  0.75           H  
ATOM   5955  HG  LEU A 374      27.287  61.290  64.700  1.00  0.75           H  
ATOM   5956 1HD1 LEU A 374      25.510  60.279  63.337  1.00  0.75           H  
ATOM   5957 2HD1 LEU A 374      27.093  59.678  62.845  1.00  0.75           H  
ATOM   5958 3HD1 LEU A 374      26.007  58.675  63.839  1.00  0.75           H  
ATOM   5959 1HD2 LEU A 374      25.077  60.918  65.706  1.00  0.75           H  
ATOM   5960 2HD2 LEU A 374      25.586  59.286  66.197  1.00  0.75           H  
ATOM   5961 3HD2 LEU A 374      26.385  60.698  66.894  1.00  0.75           H  
ATOM   5962  N   ASN A 375      29.505  57.999  67.916  1.00  0.80           N  
ATOM   5963  CA  ASN A 375      30.189  56.807  68.441  1.00  0.80           C  
ATOM   5964  C   ASN A 375      31.610  57.044  68.988  1.00  0.80           C  
ATOM   5965  O   ASN A 375      32.323  56.078  69.264  1.00  0.80           O  
ATOM   5966  CB  ASN A 375      30.215  55.716  67.367  1.00  0.80           C  
ATOM   5967  CG  ASN A 375      28.833  55.148  67.085  1.00  0.80           C  
ATOM   5968  OD1 ASN A 375      28.190  54.619  68.008  1.00  0.80           O  
ATOM   5969  ND2 ASN A 375      28.351  55.258  65.863  1.00  0.80           N  
ATOM   5970  H   ASN A 375      28.667  58.304  68.387  1.00  0.80           H  
ATOM   5971  HA  ASN A 375      29.598  56.437  69.279  1.00  0.80           H  
ATOM   5972 1HB  ASN A 375      30.639  56.078  66.436  1.00  0.80           H  
ATOM   5973 2HB  ASN A 375      30.858  54.903  67.705  1.00  0.80           H  
ATOM   5974 1HD2 ASN A 375      27.442  54.908  65.647  1.00  0.80           H  
ATOM   5975 2HD2 ASN A 375      28.877  55.711  65.126  1.00  0.80           H  
ATOM   5976  N   SER A 376      31.991  58.305  69.194  1.00  0.86           N  
ATOM   5977  CA  SER A 376      33.304  58.649  69.725  1.00  0.86           C  
ATOM   5978  C   SER A 376      33.414  58.757  71.246  1.00  0.86           C  
ATOM   5979  O   SER A 376      32.420  58.761  71.977  1.00  0.86           O  
ATOM   5980  CB  SER A 376      33.736  59.969  69.162  1.00  0.86           C  
ATOM   5981  OG  SER A 376      32.940  60.989  69.682  1.00  0.86           O  
ATOM   5982  H   SER A 376      31.377  59.074  68.925  1.00  0.86           H  
ATOM   5983  HA  SER A 376      33.989  57.872  69.398  1.00  0.86           H  
ATOM   5984 1HB  SER A 376      34.773  60.154  69.411  1.00  0.86           H  
ATOM   5985 2HB  SER A 376      33.653  59.950  68.075  1.00  0.86           H  
ATOM   5986  HG  SER A 376      32.040  60.831  69.329  1.00  0.86           H  
ATOM   5987  N   ASP A 377      34.659  58.905  71.704  1.00  0.93           N  
ATOM   5988  CA  ASP A 377      34.966  59.163  73.113  1.00  0.93           C  
ATOM   5989  C   ASP A 377      34.358  60.465  73.655  1.00  0.93           C  
ATOM   5990  O   ASP A 377      34.305  61.484  72.947  1.00  0.93           O  
ATOM   5991  CB  ASP A 377      36.481  59.254  73.368  1.00  0.93           C  
ATOM   5992  CG  ASP A 377      37.198  57.937  73.510  1.00  0.93           C  
ATOM   5993  OD1 ASP A 377      36.558  56.943  73.718  1.00  0.93           O  
ATOM   5994  OD2 ASP A 377      38.397  57.913  73.325  1.00  0.93           O  
ATOM   5995  H   ASP A 377      35.411  58.841  71.012  1.00  0.93           H  
ATOM   5996  HA  ASP A 377      34.574  58.312  73.661  1.00  0.93           H  
ATOM   5997 1HB  ASP A 377      36.933  59.789  72.531  1.00  0.93           H  
ATOM   5998 2HB  ASP A 377      36.665  59.858  74.259  1.00  0.93           H  
ATOM   5999  N   PRO A 378      33.971  60.485  74.938  1.00  0.99           N  
ATOM   6000  CA  PRO A 378      33.466  61.634  75.622  1.00  0.99           C  
ATOM   6001  C   PRO A 378      34.624  62.574  75.682  1.00  0.99           C  
ATOM   6002  O   PRO A 378      35.766  62.154  75.479  1.00  0.99           O  
ATOM   6003  CB  PRO A 378      33.038  61.100  76.986  1.00  0.99           C  
ATOM   6004  CG  PRO A 378      33.882  59.864  77.193  1.00  0.99           C  
ATOM   6005  CD  PRO A 378      34.064  59.276  75.799  1.00  0.99           C  
ATOM   6006  HA  PRO A 378      32.623  62.065  75.062  1.00  0.99           H  
ATOM   6007 1HB  PRO A 378      33.222  61.872  77.756  1.00  0.99           H  
ATOM   6008 2HB  PRO A 378      31.959  60.897  76.991  1.00  0.99           H  
ATOM   6009 1HG  PRO A 378      34.836  60.136  77.663  1.00  0.99           H  
ATOM   6010 2HG  PRO A 378      33.378  59.169  77.883  1.00  0.99           H  
ATOM   6011 1HD  PRO A 378      35.055  58.803  75.758  1.00  0.99           H  
ATOM   6012 2HD  PRO A 378      33.249  58.570  75.564  1.00  0.99           H  
ATOM   6013  N   PHE A 379      34.337  63.840  75.873  1.00  1.04           N  
ATOM   6014  CA  PHE A 379      35.322  64.905  75.924  1.00  1.04           C  
ATOM   6015  C   PHE A 379      35.940  65.261  74.557  1.00  1.04           C  
ATOM   6016  O   PHE A 379      36.694  66.224  74.489  1.00  1.04           O  
ATOM   6017  CB  PHE A 379      36.467  64.545  76.883  1.00  1.04           C  
ATOM   6018  CG  PHE A 379      35.981  64.042  78.214  1.00  1.04           C  
ATOM   6019  CD1 PHE A 379      36.262  62.743  78.618  1.00  1.04           C  
ATOM   6020  CD2 PHE A 379      35.222  64.839  79.035  1.00  1.04           C  
ATOM   6021  CE1 PHE A 379      35.801  62.260  79.820  1.00  1.04           C  
ATOM   6022  CE2 PHE A 379      34.757  64.361  80.242  1.00  1.04           C  
ATOM   6023  CZ  PHE A 379      35.046  63.070  80.635  1.00  1.04           C  
ATOM   6024  H   PHE A 379      33.365  64.121  76.043  1.00  1.04           H  
ATOM   6025  HA  PHE A 379      34.829  65.786  76.323  1.00  1.04           H  
ATOM   6026 1HB  PHE A 379      37.138  63.816  76.446  1.00  1.04           H  
ATOM   6027 2HB  PHE A 379      37.061  65.438  77.063  1.00  1.04           H  
ATOM   6028  HD1 PHE A 379      36.856  62.103  77.961  1.00  1.04           H  
ATOM   6029  HD2 PHE A 379      34.980  65.860  78.721  1.00  1.04           H  
ATOM   6030  HE1 PHE A 379      36.029  61.238  80.120  1.00  1.04           H  
ATOM   6031  HE2 PHE A 379      34.152  65.003  80.881  1.00  1.04           H  
ATOM   6032  HZ  PHE A 379      34.675  62.695  81.588  1.00  1.04           H  
ATOM   6033  N   LEU A 380      35.572  64.573  73.451  1.00  1.05           N  
ATOM   6034  CA  LEU A 380      36.061  65.001  72.126  1.00  1.05           C  
ATOM   6035  C   LEU A 380      35.090  66.035  71.529  1.00  1.05           C  
ATOM   6036  O   LEU A 380      35.452  67.174  71.248  1.00  1.05           O  
ATOM   6037  CB  LEU A 380      36.199  63.783  71.198  1.00  1.05           C  
ATOM   6038  CG  LEU A 380      36.751  64.005  69.767  1.00  1.05           C  
ATOM   6039  CD1 LEU A 380      38.165  64.530  69.824  1.00  1.05           C  
ATOM   6040  CD2 LEU A 380      36.721  62.668  69.014  1.00  1.05           C  
ATOM   6041  H   LEU A 380      34.993  63.728  73.520  1.00  1.05           H  
ATOM   6042  HA  LEU A 380      37.037  65.467  72.242  1.00  1.05           H  
ATOM   6043 1HB  LEU A 380      36.842  63.053  71.689  1.00  1.05           H  
ATOM   6044 2HB  LEU A 380      35.214  63.324  71.089  1.00  1.05           H  
ATOM   6045  HG  LEU A 380      36.137  64.737  69.250  1.00  1.05           H  
ATOM   6046 1HD1 LEU A 380      38.522  64.661  68.810  1.00  1.05           H  
ATOM   6047 2HD1 LEU A 380      38.189  65.488  70.350  1.00  1.05           H  
ATOM   6048 3HD1 LEU A 380      38.797  63.819  70.340  1.00  1.05           H  
ATOM   6049 1HD2 LEU A 380      37.103  62.801  68.003  1.00  1.05           H  
ATOM   6050 2HD2 LEU A 380      37.331  61.940  69.531  1.00  1.05           H  
ATOM   6051 3HD2 LEU A 380      35.696  62.314  68.972  1.00  1.05           H  
```
