## Supplementary material for "Phylogenetic and protein structure analyses provide insight into the evolution and diversification of the CD36 domain ‘apex’ among scavenger receptor class B proteins across Eukarya": Supplementary_File10_rosettafold.txt (part 140 of 221)

```
ATOM   6052  N   LEU A 381      33.813  65.663  71.439  1.00  1.04           N  
ATOM   6053  CA  LEU A 381      32.744  66.539  70.939  1.00  1.04           C  
ATOM   6054  C   LEU A 381      32.730  67.862  71.684  1.00  1.04           C  
ATOM   6055  O   LEU A 381      32.596  68.947  71.116  1.00  1.04           O  
ATOM   6056  CB  LEU A 381      31.387  65.869  71.193  1.00  1.04           C  
ATOM   6057  CG  LEU A 381      30.120  66.637  70.756  1.00  1.04           C  
ATOM   6058  CD1 LEU A 381      30.099  66.792  69.261  1.00  1.04           C  
ATOM   6059  CD2 LEU A 381      28.900  65.903  71.253  1.00  1.04           C  
ATOM   6060  H   LEU A 381      33.577  64.718  71.703  1.00  1.04           H  
ATOM   6061  HA  LEU A 381      32.899  66.724  69.879  1.00  1.04           H  
ATOM   6062 1HB  LEU A 381      31.382  64.911  70.671  1.00  1.04           H  
ATOM   6063 2HB  LEU A 381      31.295  65.672  72.261  1.00  1.04           H  
ATOM   6064  HG  LEU A 381      30.134  67.639  71.195  1.00  1.04           H  
ATOM   6065 1HD1 LEU A 381      29.210  67.334  68.972  1.00  1.04           H  
ATOM   6066 2HD1 LEU A 381      30.981  67.339  68.953  1.00  1.04           H  
ATOM   6067 3HD1 LEU A 381      30.087  65.812  68.795  1.00  1.04           H  
ATOM   6068 1HD2 LEU A 381      28.012  66.460  70.966  1.00  1.04           H  
ATOM   6069 2HD2 LEU A 381      28.870  64.904  70.815  1.00  1.04           H  
ATOM   6070 3HD2 LEU A 381      28.941  65.826  72.340  1.00  1.04           H  
ATOM   6071  N   GLU A 382      32.906  67.723  72.985  1.00  1.01           N  
ATOM   6072  CA  GLU A 382      32.828  68.751  74.004  1.00  1.01           C  
ATOM   6073  C   GLU A 382      33.882  69.844  73.835  1.00  1.01           C  
ATOM   6074  O   GLU A 382      33.777  70.917  74.445  1.00  1.01           O  
ATOM   6075  CB  GLU A 382      32.975  68.057  75.353  1.00  1.01           C  
ATOM   6076  CG  GLU A 382      31.834  67.071  75.625  1.00  1.01           C  
ATOM   6077  CD  GLU A 382      31.969  66.272  76.884  1.00  1.01           C  
ATOM   6078  OE1 GLU A 382      32.175  66.840  77.927  1.00  1.01           O  
ATOM   6079  OE2 GLU A 382      31.906  65.055  76.782  1.00  1.01           O  
ATOM   6080  H   GLU A 382      33.070  66.783  73.302  1.00  1.01           H  
ATOM   6081  HA  GLU A 382      31.844  69.213  73.942  1.00  1.01           H  
ATOM   6082 1HB  GLU A 382      33.915  67.538  75.376  1.00  1.01           H  
ATOM   6083 2HB  GLU A 382      32.986  68.797  76.150  1.00  1.01           H  
ATOM   6084 1HG  GLU A 382      30.898  67.625  75.663  1.00  1.01           H  
ATOM   6085 2HG  GLU A 382      31.777  66.383  74.782  1.00  1.01           H  
ATOM   6086  N   GLN A 383      34.935  69.564  73.062  1.00  0.98           N  
ATOM   6087  CA  GLN A 383      35.980  70.542  72.835  1.00  0.98           C  
ATOM   6088  C   GLN A 383      35.510  71.692  71.924  1.00  0.98           C  
ATOM   6089  O   GLN A 383      36.119  72.766  71.928  1.00  0.98           O  
ATOM   6090  CB  GLN A 383      37.196  69.901  72.161  1.00  0.98           C  
ATOM   6091  CG  GLN A 383      37.993  68.889  72.943  1.00  0.98           C  
ATOM   6092  CD  GLN A 383      39.193  68.282  72.111  1.00  0.98           C  
ATOM   6093  OE1 GLN A 383      39.162  68.210  70.864  1.00  0.98           O  
ATOM   6094  NE2 GLN A 383      40.238  67.858  72.823  1.00  0.98           N  
ATOM   6095  H   GLN A 383      34.999  68.669  72.574  1.00  0.98           H  
ATOM   6096  HA  GLN A 383      36.279  70.964  73.794  1.00  0.98           H  
ATOM   6097 1HB  GLN A 383      36.898  69.416  71.251  1.00  0.98           H  
ATOM   6098 2HB  GLN A 383      37.839  70.671  71.908  1.00  0.98           H  
ATOM   6099 1HG  GLN A 383      38.386  69.349  73.848  1.00  0.98           H  
ATOM   6100 2HG  GLN A 383      37.322  68.092  73.187  1.00  0.98           H  
ATOM   6101 1HE2 GLN A 383      41.032  67.459  72.371  1.00  0.98           H  
ATOM   6102 2HE2 GLN A 383      40.224  67.935  73.822  1.00  0.98           H  
ATOM   6103  N   ILE A 384      34.464  71.450  71.106  1.00  0.96           N  
ATOM   6104  CA  ILE A 384      34.042  72.452  70.119  1.00  0.96           C  
ATOM   6105  C   ILE A 384      32.591  72.910  70.328  1.00  0.96           C  
ATOM   6106  O   ILE A 384      31.644  72.113  70.318  1.00  0.96           O  
ATOM   6107  CB  ILE A 384      34.181  71.893  68.702  1.00  0.96           C  
ATOM   6108  CG1 ILE A 384      35.562  71.396  68.499  1.00  0.96           C  
ATOM   6109  CG2 ILE A 384      33.885  72.981  67.687  1.00  0.96           C  
ATOM   6110  CD1 ILE A 384      35.638  69.909  68.723  1.00  0.96           C  
ATOM   6111  H   ILE A 384      33.959  70.564  71.165  1.00  0.96           H  
ATOM   6112  HA  ILE A 384      34.686  73.322  70.212  1.00  0.96           H  
ATOM   6113  HB  ILE A 384      33.501  71.062  68.581  1.00  0.96           H  
ATOM   6114 1HG1 ILE A 384      35.907  71.630  67.503  1.00  0.96           H  
ATOM   6115 2HG1 ILE A 384      36.218  71.887  69.208  1.00  0.96           H  
ATOM   6116 1HG2 ILE A 384      33.994  72.572  66.684  1.00  0.96           H  
ATOM   6117 2HG2 ILE A 384      32.874  73.356  67.820  1.00  0.96           H  
ATOM   6118 3HG2 ILE A 384      34.594  73.800  67.828  1.00  0.96           H  
ATOM   6119 1HD1 ILE A 384      36.652  69.568  68.599  1.00  0.96           H  
ATOM   6120 2HD1 ILE A 384      35.295  69.666  69.720  1.00  0.96           H  
ATOM   6121 3HD1 ILE A 384      35.001  69.409  68.006  1.00  0.96           H  
ATOM   6122  N   VAL A 385      32.418  74.208  70.497  1.00  0.96           N  
ATOM   6123  CA  VAL A 385      31.112  74.751  70.786  1.00  0.96           C  
ATOM   6124  C   VAL A 385      30.230  74.754  69.545  1.00  0.96           C  
ATOM   6125  O   VAL A 385      30.630  75.211  68.468  1.00  0.96           O  
ATOM   6126  CB  VAL A 385      31.255  76.165  71.374  1.00  0.96           C  
ATOM   6127  CG1 VAL A 385      29.892  76.796  71.604  1.00  0.96           C  
ATOM   6128  CG2 VAL A 385      32.077  76.082  72.649  1.00  0.96           C  
ATOM   6129  H   VAL A 385      33.223  74.825  70.427  1.00  0.96           H  
ATOM   6130  HA  VAL A 385      30.642  74.123  71.544  1.00  0.96           H  
ATOM   6131  HB  VAL A 385      31.774  76.782  70.681  1.00  0.96           H  
ATOM   6132 1HG1 VAL A 385      30.022  77.801  72.003  1.00  0.96           H  
ATOM   6133 2HG1 VAL A 385      29.352  76.851  70.663  1.00  0.96           H  
ATOM   6134 3HG1 VAL A 385      29.326  76.194  72.313  1.00  0.96           H  
ATOM   6135 1HG2 VAL A 385      32.214  77.083  73.061  1.00  0.96           H  
ATOM   6136 2HG2 VAL A 385      31.566  75.454  73.377  1.00  0.96           H  
ATOM   6137 3HG2 VAL A 385      33.049  75.650  72.409  1.00  0.96           H  
ATOM   6138  N   GLY A 386      29.014  74.228  69.714  1.00  0.97           N  
ATOM   6139  CA  GLY A 386      28.034  74.139  68.637  1.00  0.97           C  
ATOM   6140  C   GLY A 386      27.930  72.763  67.962  1.00  0.97           C  
ATOM   6141  O   GLY A 386      26.984  72.521  67.212  1.00  0.97           O  
ATOM   6142  H   GLY A 386      28.766  73.871  70.624  1.00  0.97           H  
ATOM   6143 1HA  GLY A 386      27.055  74.412  69.031  1.00  0.97           H  
ATOM   6144 2HA  GLY A 386      28.276  74.883  67.879  1.00  0.97           H  
ATOM   6145  N   MET A 387      28.858  71.842  68.228  1.00  0.99           N  
ATOM   6146  CA  MET A 387      28.748  70.534  67.574  1.00  0.99           C  
ATOM   6147  C   MET A 387      27.708  69.652  68.274  1.00  0.99           C  
ATOM   6148  O   MET A 387      27.703  69.543  69.501  1.00  0.99           O  
ATOM   6149  CB  MET A 387      30.105  69.839  67.590  1.00  0.99           C  
ATOM   6150  CG  MET A 387      31.229  70.541  66.830  1.00  0.99           C  
ATOM   6151  SD  MET A 387      30.960  70.629  65.082  1.00  0.99           S  
ATOM   6152  CE  MET A 387      31.187  68.886  64.741  1.00  0.99           C  
ATOM   6153  H   MET A 387      29.639  72.036  68.864  1.00  0.99           H  
ATOM   6154  HA  MET A 387      28.427  70.682  66.542  1.00  0.99           H  
ATOM   6155 1HB  MET A 387      30.441  69.737  68.627  1.00  0.99           H  
ATOM   6156 2HB  MET A 387      30.003  68.841  67.170  1.00  0.99           H  
ATOM   6157 1HG  MET A 387      31.331  71.555  67.216  1.00  0.99           H  
ATOM   6158 2HG  MET A 387      32.161  70.010  67.004  1.00  0.99           H  
ATOM   6159 1HE  MET A 387      31.042  68.690  63.681  1.00  0.99           H  
ATOM   6160 2HE  MET A 387      32.189  68.587  65.028  1.00  0.99           H  
ATOM   6161 3HE  MET A 387      30.468  68.322  65.317  1.00  0.99           H  
ATOM   6162  N   LYS A 388      26.842  68.997  67.498  1.00  1.01           N  
ATOM   6163  CA  LYS A 388      25.876  68.072  68.086  1.00  1.01           C  
ATOM   6164  C   LYS A 388      25.560  66.892  67.144  1.00  1.01           C  
ATOM   6165  O   LYS A 388      25.268  67.133  65.975  1.00  1.01           O  
ATOM   6166  CB  LYS A 388      24.579  68.831  68.395  1.00  1.01           C  
ATOM   6167  CG  LYS A 388      23.497  68.011  69.084  1.00  1.01           C  
ATOM   6168  CD  LYS A 388      22.274  68.855  69.397  1.00  1.01           C  
ATOM   6169  CE  LYS A 388      21.182  68.013  70.037  1.00  1.01           C  
ATOM   6170  NZ  LYS A 388      19.965  68.817  70.341  1.00  1.01           N  
ATOM   6171  H   LYS A 388      26.858  69.145  66.497  1.00  1.01           H  
ATOM   6172  HA  LYS A 388      26.307  67.725  69.014  1.00  1.01           H  
ATOM   6173 1HB  LYS A 388      24.805  69.686  69.038  1.00  1.01           H  
ATOM   6174 2HB  LYS A 388      24.159  69.223  67.469  1.00  1.01           H  
ATOM   6175 1HG  LYS A 388      23.202  67.175  68.442  1.00  1.01           H  
ATOM   6176 2HG  LYS A 388      23.884  67.611  70.015  1.00  1.01           H  
ATOM   6177 1HD  LYS A 388      22.551  69.662  70.077  1.00  1.01           H  
ATOM   6178 2HD  LYS A 388      21.891  69.294  68.476  1.00  1.01           H  
ATOM   6179 1HE  LYS A 388      20.914  67.205  69.355  1.00  1.01           H  
ATOM   6180 2HE  LYS A 388      21.562  67.581  70.962  1.00  1.01           H  
ATOM   6181 1HZ  LYS A 388      19.264  68.224  70.763  1.00  1.01           H  
ATOM   6182 2HZ  LYS A 388      20.205  69.562  70.980  1.00  1.01           H  
ATOM   6183 3HZ  LYS A 388      19.601  69.212  69.486  1.00  1.01           H  
ATOM   6184  N   PRO A 389      25.571  65.626  67.621  1.00  1.01           N  
ATOM   6185  CA  PRO A 389      25.204  64.419  66.892  1.00  1.01           C  
ATOM   6186  C   PRO A 389      23.707  64.234  66.680  1.00  1.01           C  
ATOM   6187  O   PRO A 389      22.900  64.650  67.510  1.00  1.01           O  
ATOM   6188  CB  PRO A 389      25.767  63.321  67.793  1.00  1.01           C  
ATOM   6189  CG  PRO A 389      25.752  63.895  69.166  1.00  1.01           C  
ATOM   6190  CD  PRO A 389      26.053  65.355  68.982  1.00  1.01           C  
ATOM   6191  HA  PRO A 389      25.717  64.417  65.923  1.00  1.01           H  
ATOM   6192 1HB  PRO A 389      25.131  62.436  67.723  1.00  1.01           H  
ATOM   6193 2HB  PRO A 389      26.783  63.039  67.452  1.00  1.01           H  
ATOM   6194 1HG  PRO A 389      24.777  63.717  69.643  1.00  1.01           H  
ATOM   6195 2HG  PRO A 389      26.508  63.389  69.787  1.00  1.01           H  
ATOM   6196 1HD  PRO A 389      25.493  65.900  69.744  1.00  1.01           H  
ATOM   6197 2HD  PRO A 389      27.134  65.528  69.027  1.00  1.01           H  
ATOM   6198  N   ASP A 390      23.361  63.522  65.607  1.00  1.00           N  
ATOM   6199  CA  ASP A 390      21.992  63.076  65.312  1.00  1.00           C  
ATOM   6200  C   ASP A 390      22.058  61.906  64.313  1.00  1.00           C  
ATOM   6201  O   ASP A 390      22.183  62.135  63.103  1.00  1.00           O  
ATOM   6202  CB  ASP A 390      21.146  64.251  64.777  1.00  1.00           C  
ATOM   6203  CG  ASP A 390      19.638  63.931  64.535  1.00  1.00           C  
ATOM   6204  OD1 ASP A 390      19.251  62.798  64.687  1.00  1.00           O  
ATOM   6205  OD2 ASP A 390      18.895  64.849  64.169  1.00  1.00           O  
ATOM   6206  H   ASP A 390      24.096  63.256  64.965  1.00  1.00           H  
ATOM   6207  HA  ASP A 390      21.534  62.716  66.234  1.00  1.00           H  
ATOM   6208 1HB  ASP A 390      21.202  65.079  65.488  1.00  1.00           H  
ATOM   6209 2HB  ASP A 390      21.562  64.605  63.857  1.00  1.00           H  
ATOM   6210  N   GLU A 391      21.943  60.666  64.803  1.00  0.96           N  
ATOM   6211  CA  GLU A 391      22.170  59.469  63.975  1.00  0.96           C  
ATOM   6212  C   GLU A 391      21.290  59.343  62.730  1.00  0.96           C  
ATOM   6213  O   GLU A 391      21.757  58.906  61.674  1.00  0.96           O  
ATOM   6214  CB  GLU A 391      21.925  58.196  64.796  1.00  0.96           C  
ATOM   6215  CG  GLU A 391      22.943  57.849  65.865  1.00  0.96           C  
ATOM   6216  CD  GLU A 391      22.528  56.579  66.616  1.00  0.96           C  
ATOM   6217  OE1 GLU A 391      21.394  56.190  66.474  1.00  0.96           O  
ATOM   6218  OE2 GLU A 391      23.339  55.985  67.296  1.00  0.96           O  
ATOM   6219  H   GLU A 391      21.764  60.552  65.793  1.00  0.96           H  
ATOM   6220  HA  GLU A 391      23.210  59.484  63.649  1.00  0.96           H  
ATOM   6221 1HB  GLU A 391      20.955  58.275  65.286  1.00  0.96           H  
ATOM   6222 2HB  GLU A 391      21.869  57.345  64.116  1.00  0.96           H  
ATOM   6223 1HG  GLU A 391      23.912  57.685  65.395  1.00  0.96           H  
ATOM   6224 2HG  GLU A 391      23.035  58.682  66.563  1.00  0.96           H  
ATOM   6225  N   GLU A 392      20.040  59.780  62.812  1.00  0.91           N  
ATOM   6226  CA  GLU A 392      19.124  59.643  61.680  1.00  0.91           C  
ATOM   6227  C   GLU A 392      19.563  60.451  60.458  1.00  0.91           C  
ATOM   6228  O   GLU A 392      19.136  60.171  59.338  1.00  0.91           O  
ATOM   6229  CB  GLU A 392      17.705  60.054  62.072  1.00  0.91           C  
ATOM   6230  CG  GLU A 392      17.019  59.111  63.059  1.00  0.91           C  
ATOM   6231  CD  GLU A 392      15.598  59.525  63.399  1.00  0.91           C  
ATOM   6232  OE1 GLU A 392      15.150  60.537  62.905  1.00  0.91           O  
ATOM   6233  OE2 GLU A 392      14.963  58.822  64.152  1.00  0.91           O  
ATOM   6234  H   GLU A 392      19.712  60.188  63.681  1.00  0.91           H  
ATOM   6235  HA  GLU A 392      19.103  58.593  61.391  1.00  0.91           H  
ATOM   6236 1HB  GLU A 392      17.733  61.050  62.523  1.00  0.91           H  
ATOM   6237 2HB  GLU A 392      17.086  60.117  61.178  1.00  0.91           H  
ATOM   6238 1HG  GLU A 392      17.003  58.109  62.631  1.00  0.91           H  
ATOM   6239 2HG  GLU A 392      17.613  59.076  63.973  1.00  0.91           H  
ATOM   6240  N   LYS A 393      20.371  61.484  60.680  1.00  0.86           N  
ATOM   6241  CA  LYS A 393      20.814  62.356  59.607  1.00  0.86           C  
ATOM   6242  C   LYS A 393      22.313  62.197  59.361  1.00  0.86           C  
ATOM   6243  O   LYS A 393      22.816  62.542  58.290  1.00  0.86           O  
ATOM   6244  CB  LYS A 393      20.510  63.799  59.993  1.00  0.86           C  
ATOM   6245  CG  LYS A 393      19.031  64.106  60.213  1.00  0.86           C  
ATOM   6246  CD  LYS A 393      18.848  65.538  60.698  1.00  0.86           C  
ATOM   6247  CE  LYS A 393      17.397  65.844  61.059  1.00  0.86           C  
ATOM   6248  NZ  LYS A 393      16.924  64.970  62.198  1.00  0.86           N  
ATOM   6249  H   LYS A 393      20.712  61.660  61.623  1.00  0.86           H  
ATOM   6250  HA  LYS A 393      20.286  62.095  58.691  1.00  0.86           H  
ATOM   6251 1HB  LYS A 393      20.999  64.014  60.932  1.00  0.86           H  
ATOM   6252 2HB  LYS A 393      20.913  64.479  59.245  1.00  0.86           H  
ATOM   6253 1HG  LYS A 393      18.479  63.960  59.284  1.00  0.86           H  
ATOM   6254 2HG  LYS A 393      18.629  63.428  60.971  1.00  0.86           H  
ATOM   6255 1HD  LYS A 393      19.464  65.689  61.593  1.00  0.86           H  
ATOM   6256 2HD  LYS A 393      19.179  66.235  59.929  1.00  0.86           H  
ATOM   6257 1HE  LYS A 393      17.328  66.886  61.369  1.00  0.86           H  
ATOM   6258 2HE  LYS A 393      16.753  65.687  60.196  1.00  0.86           H  
ATOM   6259 1HZ  LYS A 393      15.979  65.188  62.448  1.00  0.86           H  
ATOM   6260 2HZ  LYS A 393      16.979  64.002  61.927  1.00  0.86           H  
ATOM   6261 3HZ  LYS A 393      17.535  65.099  63.021  1.00  0.86           H  
ATOM   6262  N   HIS A 394      23.033  61.708  60.374  1.00  0.83           N  
ATOM   6263  CA  HIS A 394      24.484  61.639  60.303  1.00  0.83           C  
ATOM   6264  C   HIS A 394      25.129  60.248  60.221  1.00  0.83           C  
ATOM   6265  O   HIS A 394      26.327  60.155  59.955  1.00  0.83           O  
ATOM   6266  CB  HIS A 394      25.036  62.409  61.484  1.00  0.83           C  
ATOM   6267  CG  HIS A 394      24.651  63.839  61.412  1.00  0.83           C  
ATOM   6268  ND1 HIS A 394      23.489  64.291  61.946  1.00  0.83           N  
ATOM   6269  CD2 HIS A 394      25.229  64.903  60.827  1.00  0.83           C  
ATOM   6270  CE1 HIS A 394      23.357  65.584  61.712  1.00  0.83           C  
ATOM   6271  NE2 HIS A 394      24.390  65.992  61.030  1.00  0.83           N  
ATOM   6272  H   HIS A 394      22.573  61.448  61.242  1.00  0.83           H  
ATOM   6273  HA  HIS A 394      24.802  62.173  59.412  1.00  0.83           H  
ATOM   6274 1HB  HIS A 394      24.590  62.022  62.384  1.00  0.83           H  
ATOM   6275 2HB  HIS A 394      26.086  62.278  61.572  1.00  0.83           H  
ATOM   6276  HD1 HIS A 394      22.797  63.708  62.417  1.00  0.83           H  
ATOM   6277  HD2 HIS A 394      26.155  65.025  60.267  1.00  0.83           H  
ATOM   6278  HE1 HIS A 394      22.481  66.124  62.071  1.00  0.83           H  
ATOM   6279  N   GLY A 395      24.376  59.164  60.409  1.00  0.80           N  
ATOM   6280  CA  GLY A 395      25.001  57.848  60.325  1.00  0.80           C  
ATOM   6281  C   GLY A 395      25.140  57.468  58.853  1.00  0.80           C  
ATOM   6282  O   GLY A 395      24.797  58.272  57.983  1.00  0.80           O  
ATOM   6283  H   GLY A 395      23.391  59.227  60.657  1.00  0.80           H  
ATOM   6284 1HA  GLY A 395      25.979  57.865  60.807  1.00  0.80           H  
ATOM   6285 2HA  GLY A 395      24.386  57.116  60.846  1.00  0.80           H  
ATOM   6286  N   SER A 396      25.610  56.248  58.564  1.00  0.80           N  
ATOM   6287  CA  SER A 396      25.818  55.860  57.163  1.00  0.80           C  
ATOM   6288  C   SER A 396      25.166  54.536  56.812  1.00  0.80           C  
ATOM   6289  O   SER A 396      25.192  53.595  57.616  1.00  0.80           O  
ATOM   6290  CB  SER A 396      27.295  55.725  56.874  1.00  0.80           C  
ATOM   6291  OG  SER A 396      27.973  56.928  57.059  1.00  0.80           O  
ATOM   6292  H   SER A 396      25.852  55.610  59.308  1.00  0.80           H  
ATOM   6293  HA  SER A 396      25.393  56.632  56.522  1.00  0.80           H  
ATOM   6294 1HB  SER A 396      27.719  54.969  57.515  1.00  0.80           H  
ATOM   6295 2HB  SER A 396      27.420  55.384  55.851  1.00  0.80           H  
ATOM   6296  HG  SER A 396      28.031  57.071  58.012  1.00  0.80           H  
ATOM   6297  N   SER A 397      24.652  54.450  55.578  1.00  0.82           N  
ATOM   6298  CA  SER A 397      24.025  53.212  55.108  1.00  0.82           C  
ATOM   6299  C   SER A 397      23.974  53.007  53.587  1.00  0.82           C  
ATOM   6300  O   SER A 397      24.069  53.955  52.797  1.00  0.82           O  
ATOM   6301  CB  SER A 397      22.601  53.144  55.641  1.00  0.82           C  
ATOM   6302  OG  SER A 397      21.791  54.149  55.092  1.00  0.82           O  
ATOM   6303  H   SER A 397      24.697  55.274  54.978  1.00  0.82           H  
ATOM   6304  HA  SER A 397      24.592  52.385  55.526  1.00  0.82           H  
ATOM   6305 1HB  SER A 397      22.176  52.165  55.418  1.00  0.82           H  
ATOM   6306 2HB  SER A 397      22.617  53.252  56.716  1.00  0.82           H  
ATOM   6307  HG  SER A 397      20.900  53.946  55.389  1.00  0.82           H  
ATOM   6308  N   PHE A 398      23.777  51.736  53.207  1.00  0.87           N  
ATOM   6309  CA  PHE A 398      23.552  51.300  51.820  1.00  0.87           C  
ATOM   6310  C   PHE A 398      22.378  50.326  51.702  1.00  0.87           C  
ATOM   6311  O   PHE A 398      22.188  49.453  52.553  1.00  0.87           O  
ATOM   6312  CB  PHE A 398      24.808  50.631  51.243  1.00  0.87           C  
ATOM   6313  CG  PHE A 398      25.984  51.525  51.067  1.00  0.87           C  
ATOM   6314  CD1 PHE A 398      26.863  51.801  52.102  1.00  0.87           C  
ATOM   6315  CD2 PHE A 398      26.236  52.063  49.828  1.00  0.87           C  
ATOM   6316  CE1 PHE A 398      27.936  52.636  51.891  1.00  0.87           C  
ATOM   6317  CE2 PHE A 398      27.319  52.882  49.621  1.00  0.87           C  
ATOM   6318  CZ  PHE A 398      28.161  53.174  50.664  1.00  0.87           C  
ATOM   6319  H   PHE A 398      23.745  51.043  53.955  1.00  0.87           H  
ATOM   6320  HA  PHE A 398      23.319  52.176  51.217  1.00  0.87           H  
ATOM   6321 1HB  PHE A 398      25.102  49.797  51.878  1.00  0.87           H  
ATOM   6322 2HB  PHE A 398      24.557  50.225  50.275  1.00  0.87           H  
ATOM   6323  HD1 PHE A 398      26.689  51.367  53.088  1.00  0.87           H  
ATOM   6324  HD2 PHE A 398      25.558  51.831  49.002  1.00  0.87           H  
ATOM   6325  HE1 PHE A 398      28.607  52.870  52.691  1.00  0.87           H  
ATOM   6326  HE2 PHE A 398      27.504  53.303  48.631  1.00  0.87           H  
ATOM   6327  HZ  PHE A 398      29.010  53.826  50.514  1.00  0.87           H  
ATOM   6328  N   LEU A 399      21.616  50.444  50.617  1.00  0.95           N  
ATOM   6329  CA  LEU A 399      20.524  49.516  50.322  1.00  0.95           C  
ATOM   6330  C   LEU A 399      20.918  48.775  49.045  1.00  0.95           C  
ATOM   6331  O   LEU A 399      21.060  49.412  47.990  1.00  0.95           O  
ATOM   6332  CB  LEU A 399      19.228  50.298  50.119  1.00  0.95           C  
ATOM   6333  CG  LEU A 399      17.978  49.505  49.850  1.00  0.95           C  
ATOM   6334  CD1 LEU A 399      17.661  48.674  51.092  1.00  0.95           C  
ATOM   6335  CD2 LEU A 399      16.845  50.442  49.509  1.00  0.95           C  
ATOM   6336  H   LEU A 399      21.799  51.204  49.962  1.00  0.95           H  
ATOM   6337  HA  LEU A 399      20.410  48.806  51.133  1.00  0.95           H  
ATOM   6338 1HB  LEU A 399      19.049  50.919  50.996  1.00  0.95           H  
ATOM   6339 2HB  LEU A 399      19.374  50.944  49.265  1.00  0.95           H  
ATOM   6340  HG  LEU A 399      18.148  48.839  49.018  1.00  0.95           H  
ATOM   6341 1HD1 LEU A 399      16.768  48.083  50.955  1.00  0.95           H  
ATOM   6342 2HD1 LEU A 399      18.490  48.020  51.303  1.00  0.95           H  
ATOM   6343 3HD1 LEU A 399      17.508  49.345  51.924  1.00  0.95           H  
ATOM   6344 1HD2 LEU A 399      15.946  49.859  49.330  1.00  0.95           H  
ATOM   6345 2HD2 LEU A 399      16.670  51.124  50.341  1.00  0.95           H  
ATOM   6346 3HD2 LEU A 399      17.101  51.019  48.618  1.00  0.95           H  
ATOM   6347  N   LEU A 400      21.163  47.464  49.145  1.00  1.05           N  
ATOM   6348  CA  LEU A 400      21.708  46.712  48.012  1.00  1.05           C  
ATOM   6349  C   LEU A 400      20.781  45.643  47.442  1.00  1.05           C  
ATOM   6350  O   LEU A 400      20.114  44.928  48.194  1.00  1.05           O  
ATOM   6351  CB  LEU A 400      22.984  46.015  48.469  1.00  1.05           C  
ATOM   6352  CG  LEU A 400      24.030  46.901  49.157  1.00  1.05           C  
ATOM   6353  CD1 LEU A 400      25.189  46.039  49.554  1.00  1.05           C  
ATOM   6354  CD2 LEU A 400      24.433  48.014  48.258  1.00  1.05           C  
ATOM   6355  H   LEU A 400      20.993  47.000  50.034  1.00  1.05           H  
ATOM   6356  HA  LEU A 400      21.937  47.408  47.214  1.00  1.05           H  
ATOM   6357 1HB  LEU A 400      22.717  45.231  49.158  1.00  1.05           H  
ATOM   6358 2HB  LEU A 400      23.460  45.558  47.599  1.00  1.05           H  
ATOM   6359  HG  LEU A 400      23.611  47.320  50.075  1.00  1.05           H  
ATOM   6360 1HD1 LEU A 400      25.936  46.639  50.069  1.00  1.05           H  
ATOM   6361 2HD1 LEU A 400      24.863  45.253  50.202  1.00  1.05           H  
ATOM   6362 3HD1 LEU A 400      25.611  45.605  48.664  1.00  1.05           H  
ATOM   6363 1HD2 LEU A 400      25.172  48.627  48.749  1.00  1.05           H  
ATOM   6364 2HD2 LEU A 400      24.847  47.608  47.341  1.00  1.05           H  
ATOM   6365 3HD2 LEU A 400      23.573  48.612  48.035  1.00  1.05           H  
ATOM   6366  N   HIS A 401      20.784  45.477  46.116  1.00  1.15           N  
ATOM   6367  CA  HIS A 401      19.986  44.419  45.498  1.00  1.15           C  
ATOM   6368  C   HIS A 401      20.810  43.092  45.492  1.00  1.15           C  
ATOM   6369  O   HIS A 401      21.799  42.999  44.746  1.00  1.15           O  
ATOM   6370  CB  HIS A 401      19.573  44.852  44.084  1.00  1.15           C  
ATOM   6371  CG  HIS A 401      18.511  44.015  43.359  1.00  1.15           C  
ATOM   6372  ND1 HIS A 401      17.705  44.554  42.368  1.00  1.15           N  
ATOM   6373  CD2 HIS A 401      18.149  42.720  43.458  1.00  1.15           C  
ATOM   6374  CE1 HIS A 401      16.901  43.613  41.898  1.00  1.15           C  
ATOM   6375  NE2 HIS A 401      17.156  42.495  42.545  1.00  1.15           N  
ATOM   6376  H   HIS A 401      21.336  46.102  45.517  1.00  1.15           H  
ATOM   6377  HA  HIS A 401      19.076  44.320  46.070  1.00  1.15           H  
ATOM   6378 1HB  HIS A 401      19.247  45.856  44.109  1.00  1.15           H  
ATOM   6379 2HB  HIS A 401      20.463  44.845  43.469  1.00  1.15           H  
ATOM   6380  HD2 HIS A 401      18.541  41.981  44.110  1.00  1.15           H  
ATOM   6381  HE1 HIS A 401      16.161  43.736  41.115  1.00  1.15           H  
ATOM   6382  HE2 HIS A 401      16.706  41.567  42.414  1.00  1.15           H  
ATOM   6383  N   PRO A 402      20.378  42.026  46.226  1.00  1.24           N  
ATOM   6384  CA  PRO A 402      21.054  40.735  46.452  1.00  1.24           C  
ATOM   6385  C   PRO A 402      21.256  39.869  45.219  1.00  1.24           C  
ATOM   6386  O   PRO A 402      21.890  38.824  45.291  1.00  1.24           O  
ATOM   6387  CB  PRO A 402      20.113  40.016  47.429  1.00  1.24           C  
ATOM   6388  CG  PRO A 402      18.768  40.639  47.220  1.00  1.24           C  
ATOM   6389  CD  PRO A 402      19.046  42.082  46.915  1.00  1.24           C  
ATOM   6390  HA  PRO A 402      22.027  40.927  46.930  1.00  1.24           H  
ATOM   6391 1HB  PRO A 402      20.108  38.943  47.190  1.00  1.24           H  
ATOM   6392 2HB  PRO A 402      20.476  40.091  48.446  1.00  1.24           H  
ATOM   6393 1HG  PRO A 402      18.230  40.125  46.404  1.00  1.24           H  
ATOM   6394 2HG  PRO A 402      18.157  40.521  48.124  1.00  1.24           H  
ATOM   6395 1HD  PRO A 402      18.225  42.427  46.283  1.00  1.24           H  
ATOM   6396 2HD  PRO A 402      19.123  42.649  47.843  1.00  1.24           H  
ATOM   6397  N   GLU A 403      20.606  40.231  44.130  1.00  1.30           N  
ATOM   6398  CA  GLU A 403      20.690  39.492  42.885  1.00  1.30           C  
ATOM   6399  C   GLU A 403      21.626  40.173  41.881  1.00  1.30           C  
ATOM   6400  O   GLU A 403      21.982  39.580  40.860  1.00  1.30           O  
ATOM   6401  CB  GLU A 403      19.303  39.395  42.249  1.00  1.30           C  
ATOM   6402  CG  GLU A 403      18.241  38.747  43.118  1.00  1.30           C  
ATOM   6403  CD  GLU A 403      16.873  38.685  42.458  1.00  1.30           C  
ATOM   6404  OE1 GLU A 403      16.249  39.718  42.263  1.00  1.30           O  
ATOM   6405  OE2 GLU A 403      16.454  37.597  42.140  1.00  1.30           O  
ATOM   6406  H   GLU A 403      20.071  41.075  44.144  1.00  1.30           H  
ATOM   6407  HA  GLU A 403      21.077  38.493  43.093  1.00  1.30           H  
ATOM   6408 1HB  GLU A 403      18.971  40.375  41.925  1.00  1.30           H  
ATOM   6409 2HB  GLU A 403      19.383  38.782  41.378  1.00  1.30           H  
ATOM   6410 1HG  GLU A 403      18.559  37.736  43.370  1.00  1.30           H  
ATOM   6411 2HG  GLU A 403      18.163  39.313  44.045  1.00  1.30           H  
ATOM   6412  N   LEU A 404      21.934  41.458  42.113  1.00  1.32           N  
ATOM   6413  CA  LEU A 404      22.687  42.234  41.131  1.00  1.32           C  
ATOM   6414  C   LEU A 404      24.088  42.635  41.562  1.00  1.32           C  
ATOM   6415  O   LEU A 404      25.002  42.659  40.743  1.00  1.32           O  
ATOM   6416  CB  LEU A 404      21.983  43.548  40.852  1.00  1.32           C  
ATOM   6417  CG  LEU A 404      20.619  43.507  40.334  1.00  1.32           C  
ATOM   6418  CD1 LEU A 404      20.117  44.890  40.236  1.00  1.32           C  
ATOM   6419  CD2 LEU A 404      20.600  42.899  39.035  1.00  1.32           C  
ATOM   6420  H   LEU A 404      21.669  41.894  42.993  1.00  1.32           H  
ATOM   6421  HA  LEU A 404      22.762  41.651  40.216  1.00  1.32           H  
ATOM   6422 1HB  LEU A 404      21.964  44.123  41.768  1.00  1.32           H  
ATOM   6423 2HB  LEU A 404      22.567  44.082  40.123  1.00  1.32           H  
ATOM   6424  HG  LEU A 404      19.985  42.944  41.014  1.00  1.32           H  
ATOM   6425 1HD1 LEU A 404      19.109  44.847  39.868  1.00  1.32           H  
ATOM   6426 2HD1 LEU A 404      20.126  45.370  41.204  1.00  1.32           H  
ATOM   6427 3HD1 LEU A 404      20.742  45.457  39.554  1.00  1.32           H  
ATOM   6428 1HD2 LEU A 404      19.578  42.898  38.685  1.00  1.32           H  
ATOM   6429 2HD2 LEU A 404      21.218  43.473  38.356  1.00  1.32           H  
ATOM   6430 3HD2 LEU A 404      20.978  41.884  39.112  1.00  1.32           H  
ATOM   6431  N   GLY A 405      24.258  43.005  42.834  1.00  1.30           N  
ATOM   6432  CA  GLY A 405      25.544  43.576  43.247  1.00  1.30           C  
ATOM   6433  C   GLY A 405      25.553  45.088  42.958  1.00  1.30           C  
ATOM   6434  O   GLY A 405      26.598  45.746  42.881  1.00  1.30           O  
ATOM   6435  H   GLY A 405      23.493  42.928  43.507  1.00  1.30           H  
ATOM   6436 1HA  GLY A 405      25.704  43.387  44.309  1.00  1.30           H  
ATOM   6437 2HA  GLY A 405      26.351  43.087  42.706  1.00  1.30           H  
ATOM   6438  N   VAL A 406      24.350  45.628  42.786  1.00  1.24           N  
ATOM   6439  CA  VAL A 406      24.108  47.031  42.491  1.00  1.24           C  
ATOM   6440  C   VAL A 406      23.370  47.726  43.630  1.00  1.24           C  
ATOM   6441  O   VAL A 406      22.320  47.260  44.091  1.00  1.24           O  
ATOM   6442  CB  VAL A 406      23.272  47.126  41.193  1.00  1.24           C  
ATOM   6443  CG1 VAL A 406      22.908  48.573  40.858  1.00  1.24           C  
ATOM   6444  CG2 VAL A 406      24.080  46.509  40.036  1.00  1.24           C  
ATOM   6445  H   VAL A 406      23.557  45.014  42.865  1.00  1.24           H  
ATOM   6446  HA  VAL A 406      25.067  47.528  42.339  1.00  1.24           H  
ATOM   6447  HB  VAL A 406      22.346  46.579  41.333  1.00  1.24           H  
ATOM   6448 1HG1 VAL A 406      22.315  48.599  39.944  1.00  1.24           H  
ATOM   6449 2HG1 VAL A 406      22.328  48.997  41.669  1.00  1.24           H  
ATOM   6450 3HG1 VAL A 406      23.816  49.157  40.719  1.00  1.24           H  
ATOM   6451 1HG2 VAL A 406      23.495  46.545  39.117  1.00  1.24           H  
ATOM   6452 2HG2 VAL A 406      25.003  47.070  39.900  1.00  1.24           H  
ATOM   6453 3HG2 VAL A 406      24.328  45.481  40.263  1.00  1.24           H  
ATOM   6454  N   ALA A 407      23.941  48.831  44.116  1.00  1.16           N  
ATOM   6455  CA  ALA A 407      23.268  49.589  45.160  1.00  1.16           C  
ATOM   6456  C   ALA A 407      22.027  50.202  44.582  1.00  1.16           C  
ATOM   6457  O   ALA A 407      22.052  50.674  43.452  1.00  1.16           O  
ATOM   6458  CB  ALA A 407      24.156  50.679  45.744  1.00  1.16           C  
ATOM   6459  H   ALA A 407      24.816  49.158  43.731  1.00  1.16           H  
ATOM   6460  HA  ALA A 407      22.967  48.908  45.937  1.00  1.16           H  
ATOM   6461 1HB  ALA A 407      23.598  51.214  46.520  1.00  1.16           H  
ATOM   6462 2HB  ALA A 407      25.027  50.240  46.180  1.00  1.16           H  
ATOM   6463 3HB  ALA A 407      24.447  51.373  44.962  1.00  1.16           H  
ATOM   6464  N   LEU A 408      20.965  50.244  45.357  1.00  1.08           N  
ATOM   6465  CA  LEU A 408      19.752  50.889  44.904  1.00  1.08           C  
ATOM   6466  C   LEU A 408      19.649  52.268  45.531  1.00  1.08           C  
ATOM   6467  O   LEU A 408      19.020  53.167  44.975  1.00  1.08           O  
ATOM   6468  CB  LEU A 408      18.560  50.028  45.238  1.00  1.08           C  
ATOM   6469  CG  LEU A 408      18.616  48.613  44.623  1.00  1.08           C  
ATOM   6470  CD1 LEU A 408      17.398  47.863  45.054  1.00  1.08           C  
ATOM   6471  CD2 LEU A 408      18.743  48.691  43.086  1.00  1.08           C  
ATOM   6472  H   LEU A 408      21.000  49.820  46.275  1.00  1.08           H  
ATOM   6473  HA  LEU A 408      19.799  50.998  43.829  1.00  1.08           H  
ATOM   6474 1HB  LEU A 408      18.499  49.923  46.325  1.00  1.08           H  
ATOM   6475 2HB  LEU A 408      17.660  50.522  44.883  1.00  1.08           H  
ATOM   6476  HG  LEU A 408      19.487  48.089  45.029  1.00  1.08           H  
ATOM   6477 1HD1 LEU A 408      17.398  46.843  44.690  1.00  1.08           H  
ATOM   6478 2HD1 LEU A 408      17.380  47.871  46.117  1.00  1.08           H  
ATOM   6479 3HD1 LEU A 408      16.550  48.344  44.684  1.00  1.08           H  
ATOM   6480 1HD2 LEU A 408      18.791  47.686  42.665  1.00  1.08           H  
ATOM   6481 2HD2 LEU A 408      17.884  49.215  42.669  1.00  1.08           H  
ATOM   6482 3HD2 LEU A 408      19.655  49.228  42.832  1.00  1.08           H  
ATOM   6483  N   GLU A 409      20.277  52.402  46.701  1.00  1.01           N  
ATOM   6484  CA  GLU A 409      20.343  53.660  47.450  1.00  1.01           C  
ATOM   6485  C   GLU A 409      21.611  53.698  48.297  1.00  1.01           C  
ATOM   6486  O   GLU A 409      22.035  52.682  48.859  1.00  1.01           O  
ATOM   6487  CB  GLU A 409      19.099  53.915  48.320  1.00  1.01           C  
ATOM   6488  CG  GLU A 409      19.148  55.250  49.104  1.00  1.01           C  
ATOM   6489  CD  GLU A 409      17.890  55.612  49.858  1.00  1.01           C  
ATOM   6490  OE1 GLU A 409      16.828  55.156  49.481  1.00  1.01           O  
ATOM   6491  OE2 GLU A 409      17.996  56.355  50.821  1.00  1.01           O  
ATOM   6492  H   GLU A 409      20.722  51.573  47.090  1.00  1.01           H  
ATOM   6493  HA  GLU A 409      20.397  54.479  46.739  1.00  1.01           H  
ATOM   6494 1HB  GLU A 409      18.210  53.926  47.688  1.00  1.01           H  
ATOM   6495 2HB  GLU A 409      18.979  53.126  49.039  1.00  1.01           H  
ATOM   6496 1HG  GLU A 409      19.955  55.190  49.827  1.00  1.01           H  
ATOM   6497 2HG  GLU A 409      19.381  56.052  48.411  1.00  1.01           H  
ATOM   6498  N   ALA A 410      22.225  54.871  48.395  1.00  0.94           N  
ATOM   6499  CA  ALA A 410      23.409  55.000  49.253  1.00  0.94           C  
ATOM   6500  C   ALA A 410      23.491  56.346  49.944  1.00  0.94           C  
ATOM   6501  O   ALA A 410      23.225  57.385  49.338  1.00  0.94           O  
ATOM   6502  CB  ALA A 410      24.666  54.811  48.439  1.00  0.94           C  
ATOM   6503  H   ALA A 410      21.830  55.660  47.878  1.00  0.94           H  
ATOM   6504  HA  ALA A 410      23.357  54.236  50.024  1.00  0.94           H  
ATOM   6505 1HB  ALA A 410      25.517  54.895  49.099  1.00  0.94           H  
ATOM   6506 2HB  ALA A 410      24.649  53.833  47.964  1.00  0.94           H  
ATOM   6507 3HB  ALA A 410      24.727  55.582  47.677  1.00  0.94           H  
ATOM   6508  N   ASN A 411      23.912  56.313  51.212  1.00  0.88           N  
ATOM   6509  CA  ASN A 411      24.114  57.493  52.044  1.00  0.88           C  
ATOM   6510  C   ASN A 411      25.374  57.369  52.929  1.00  0.88           C  
ATOM   6511  O   ASN A 411      25.280  56.903  54.068  1.00  0.88           O  
ATOM   6512  CB  ASN A 411      22.902  57.705  52.925  1.00  0.88           C  
ATOM   6513  CG  ASN A 411      21.601  57.953  52.159  1.00  0.88           C  
ATOM   6514  OD1 ASN A 411      21.342  59.065  51.676  1.00  0.88           O  
ATOM   6515  ND2 ASN A 411      20.786  56.916  52.058  1.00  0.88           N  
ATOM   6516  H   ASN A 411      24.087  55.408  51.650  1.00  0.88           H  
ATOM   6517  HA  ASN A 411      24.256  58.360  51.395  1.00  0.88           H  
ATOM   6518 1HB  ASN A 411      22.770  56.830  53.569  1.00  0.88           H  
ATOM   6519 2HB  ASN A 411      23.094  58.549  53.567  1.00  0.88           H  
ATOM   6520 1HD2 ASN A 411      19.884  56.975  51.565  1.00  0.88           H  
ATOM   6521 2HD2 ASN A 411      21.038  56.041  52.471  1.00  0.88           H  
ATOM   6522  N   LEU A 412      26.553  57.713  52.407  1.00  0.84           N  
ATOM   6523  CA  LEU A 412      27.795  57.552  53.189  1.00  0.84           C  
ATOM   6524  C   LEU A 412      28.235  58.890  53.760  1.00  0.84           C  
ATOM   6525  O   LEU A 412      28.480  59.834  53.011  1.00  0.84           O  
ATOM   6526  CB  LEU A 412      28.895  56.907  52.339  1.00  0.84           C  
ATOM   6527  CG  LEU A 412      30.279  56.749  52.987  1.00  0.84           C  
ATOM   6528  CD1 LEU A 412      30.166  55.874  54.201  1.00  0.84           C  
ATOM   6529  CD2 LEU A 412      31.212  56.091  51.976  1.00  0.84           C  
ATOM   6530  H   LEU A 412      26.581  58.124  51.473  1.00  0.84           H  
ATOM   6531  HA  LEU A 412      27.593  56.887  54.023  1.00  0.84           H  
ATOM   6532 1HB  LEU A 412      28.554  55.915  52.050  1.00  0.84           H  
ATOM   6533 2HB  LEU A 412      29.018  57.494  51.439  1.00  0.84           H  
ATOM   6534  HG  LEU A 412      30.673  57.724  53.289  1.00  0.84           H  
ATOM   6535 1HD1 LEU A 412      31.148  55.743  54.655  1.00  0.84           H  
ATOM   6536 2HD1 LEU A 412      29.500  56.343  54.915  1.00  0.84           H  
ATOM   6537 3HD1 LEU A 412      29.765  54.919  53.905  1.00  0.84           H  
ATOM   6538 1HD2 LEU A 412      32.187  55.957  52.414  1.00  0.84           H  
ATOM   6539 2HD2 LEU A 412      30.809  55.120  51.693  1.00  0.84           H  
ATOM   6540 3HD2 LEU A 412      31.295  56.713  51.097  1.00  0.84           H  
ATOM   6541  N   ARG A 413      28.285  58.997  55.090  1.00  0.80           N  
ATOM   6542  CA  ARG A 413      28.557  60.281  55.719  1.00  0.80           C  
ATOM   6543  C   ARG A 413      29.795  60.242  56.619  1.00  0.80           C  
ATOM   6544  O   ARG A 413      29.883  59.409  57.526  1.00  0.80           O  
ATOM   6545  CB  ARG A 413      27.340  60.661  56.540  1.00  0.80           C  
ATOM   6546  CG  ARG A 413      26.045  60.730  55.719  1.00  0.80           C  
ATOM   6547  CD  ARG A 413      24.917  61.292  56.485  1.00  0.80           C  
ATOM   6548  NE  ARG A 413      23.713  61.415  55.679  1.00  0.80           N  
ATOM   6549  CZ  ARG A 413      22.698  60.533  55.627  1.00  0.80           C  
ATOM   6550  NH1 ARG A 413      22.707  59.437  56.361  1.00  0.80           N  
ATOM   6551  NH2 ARG A 413      21.675  60.780  54.825  1.00  0.80           N  
ATOM   6552  H   ARG A 413      28.104  58.194  55.680  1.00  0.80           H  
ATOM   6553  HA  ARG A 413      28.718  61.027  54.946  1.00  0.80           H  
ATOM   6554 1HB  ARG A 413      27.189  59.942  57.349  1.00  0.80           H  
ATOM   6555 2HB  ARG A 413      27.487  61.623  56.977  1.00  0.80           H  
ATOM   6556 1HG  ARG A 413      26.192  61.287  54.809  1.00  0.80           H  
ATOM   6557 2HG  ARG A 413      25.759  59.707  55.458  1.00  0.80           H  
ATOM   6558 1HD  ARG A 413      24.693  60.651  57.324  1.00  0.80           H  
ATOM   6559 2HD  ARG A 413      25.181  62.276  56.850  1.00  0.80           H  
ATOM   6560  HE  ARG A 413      23.652  62.224  55.075  1.00  0.80           H  
ATOM   6561 1HH1 ARG A 413      23.501  59.230  56.991  1.00  0.80           H  
ATOM   6562 2HH1 ARG A 413      21.938  58.790  56.313  1.00  0.80           H  
ATOM   6563 1HH2 ARG A 413      21.668  61.623  54.259  1.00  0.80           H  
ATOM   6564 2HH2 ARG A 413      20.905  60.134  54.775  1.00  0.80           H  
ATOM   6565  N   ILE A 414      30.761  61.127  56.343  1.00  0.79           N  
ATOM   6566  CA  ILE A 414      32.012  61.174  57.112  1.00  0.79           C  
ATOM   6567  C   ILE A 414      32.486  62.574  57.475  1.00  0.79           C  
ATOM   6568  O   ILE A 414      32.274  63.536  56.736  1.00  0.79           O  
ATOM   6569  CB  ILE A 414      33.137  60.526  56.329  1.00  0.79           C  
ATOM   6570  CG1 ILE A 414      33.346  61.343  55.050  1.00  0.79           C  
ATOM   6571  CG2 ILE A 414      32.824  59.038  56.039  1.00  0.79           C  
ATOM   6572  CD1 ILE A 414      34.385  62.433  55.192  1.00  0.79           C  
ATOM   6573  H   ILE A 414      30.613  61.782  55.573  1.00  0.79           H  
ATOM   6574  HA  ILE A 414      31.872  60.622  58.039  1.00  0.79           H  
ATOM   6575  HB  ILE A 414      34.054  60.595  56.918  1.00  0.79           H  
ATOM   6576 1HG1 ILE A 414      33.626  60.702  54.265  1.00  0.79           H  
ATOM   6577 2HG1 ILE A 414      32.396  61.812  54.779  1.00  0.79           H  
ATOM   6578 1HG2 ILE A 414      33.635  58.594  55.522  1.00  0.79           H  
ATOM   6579 2HG2 ILE A 414      32.682  58.512  56.983  1.00  0.79           H  
ATOM   6580 3HG2 ILE A 414      31.926  58.945  55.437  1.00  0.79           H  
ATOM   6581 1HD1 ILE A 414      34.482  62.972  54.266  1.00  0.79           H  
ATOM   6582 2HD1 ILE A 414      34.101  63.124  55.975  1.00  0.79           H  
ATOM   6583 3HD1 ILE A 414      35.335  61.980  55.442  1.00  0.79           H  
ATOM   6584  N   GLN A 415      33.235  62.673  58.563  1.00  0.78           N  
ATOM   6585  CA  GLN A 415      33.830  63.941  58.960  1.00  0.78           C  
ATOM   6586  C   GLN A 415      35.330  63.909  59.097  1.00  0.78           C  
ATOM   6587  O   GLN A 415      35.921  62.979  59.652  1.00  0.78           O  
ATOM   6588  CB  GLN A 415      33.204  64.436  60.240  1.00  0.78           C  
ATOM   6589  CG  GLN A 415      33.729  65.734  60.809  1.00  0.78           C  
ATOM   6590  CD  GLN A 415      32.887  66.145  62.000  1.00  0.78           C  
ATOM   6591  OE1 GLN A 415      31.663  66.299  61.854  1.00  0.78           O  
ATOM   6592  NE2 GLN A 415      33.503  66.314  63.153  1.00  0.78           N  
ATOM   6593  H   GLN A 415      33.387  61.859  59.155  1.00  0.78           H  
ATOM   6594  HA  GLN A 415      33.608  64.668  58.190  1.00  0.78           H  
ATOM   6595 1HB  GLN A 415      32.194  64.668  59.982  1.00  0.78           H  
ATOM   6596 2HB  GLN A 415      33.211  63.653  61.007  1.00  0.78           H  
ATOM   6597 1HG  GLN A 415      34.757  65.592  61.143  1.00  0.78           H  
ATOM   6598 2HG  GLN A 415      33.686  66.510  60.050  1.00  0.78           H  
ATOM   6599 1HE2 GLN A 415      33.002  66.590  63.970  1.00  0.78           H  
ATOM   6600 2HE2 GLN A 415      34.508  66.185  63.198  1.00  0.78           H  
ATOM   6601  N   ILE A 416      35.944  64.937  58.551  1.00  0.80           N  
ATOM   6602  CA  ILE A 416      37.368  65.097  58.609  1.00  0.80           C  
ATOM   6603  C   ILE A 416      37.701  66.181  59.620  1.00  0.80           C  
ATOM   6604  O   ILE A 416      37.102  67.266  59.604  1.00  0.80           O  
ATOM   6605  CB  ILE A 416      37.930  65.389  57.225  1.00  0.80           C  
ATOM   6606  CG1 ILE A 416      37.516  64.269  56.251  1.00  0.80           C  
ATOM   6607  CG2 ILE A 416      39.404  65.462  57.310  1.00  0.80           C  
ATOM   6608  CD1 ILE A 416      37.977  62.930  56.671  1.00  0.80           C  
ATOM   6609  H   ILE A 416      35.388  65.656  58.100  1.00  0.80           H  
ATOM   6610  HA  ILE A 416      37.812  64.169  58.956  1.00  0.80           H  
ATOM   6611  HB  ILE A 416      37.524  66.323  56.866  1.00  0.80           H  
ATOM   6612 1HG1 ILE A 416      36.434  64.268  56.144  1.00  0.80           H  
ATOM   6613 2HG1 ILE A 416      37.962  64.450  55.287  1.00  0.80           H  
ATOM   6614 1HG2 ILE A 416      39.826  65.666  56.330  1.00  0.80           H  
ATOM   6615 2HG2 ILE A 416      39.687  66.242  57.997  1.00  0.80           H  
ATOM   6616 3HG2 ILE A 416      39.778  64.506  57.680  1.00  0.80           H  
ATOM   6617 1HD1 ILE A 416      37.678  62.189  55.937  1.00  0.80           H  
ATOM   6618 2HD1 ILE A 416      39.049  62.951  56.753  1.00  0.80           H  
ATOM   6619 3HD1 ILE A 416      37.552  62.682  57.628  1.00  0.80           H  
ATOM   6620  N   ASN A 417      38.615  65.840  60.529  1.00  0.84           N  
ATOM   6621  CA  ASN A 417      39.046  66.675  61.638  1.00  0.84           C  
ATOM   6622  C   ASN A 417      40.560  66.876  61.574  1.00  0.84           C  
ATOM   6623  O   ASN A 417      41.288  66.026  61.048  1.00  0.84           O  
ATOM   6624  CB  ASN A 417      38.701  65.992  62.947  1.00  0.84           C  
ATOM   6625  CG  ASN A 417      37.233  65.615  63.086  1.00  0.84           C  
ATOM   6626  OD1 ASN A 417      36.334  66.425  63.311  1.00  0.84           O  
ATOM   6627  ND2 ASN A 417      37.009  64.338  62.940  1.00  0.84           N  
ATOM   6628  H   ASN A 417      39.037  64.919  60.439  1.00  0.84           H  
ATOM   6629  HA  ASN A 417      38.576  67.651  61.565  1.00  0.84           H  
ATOM   6630 1HB  ASN A 417      39.304  65.090  63.047  1.00  0.84           H  
ATOM   6631 2HB  ASN A 417      38.968  66.656  63.775  1.00  0.84           H  
ATOM   6632 1HD2 ASN A 417      36.090  63.925  63.012  1.00  0.84           H  
ATOM   6633 2HD2 ASN A 417      37.781  63.736  62.761  1.00  0.84           H  
ATOM   6634  N   LEU A 418      41.049  67.974  62.133  1.00  0.91           N  
ATOM   6635  CA  LEU A 418      42.482  68.200  62.168  1.00  0.91           C  
ATOM   6636  C   LEU A 418      43.064  68.203  63.590  1.00  0.91           C  
ATOM   6637  O   LEU A 418      42.518  68.821  64.503  1.00  0.91           O  
ATOM   6638  CB  LEU A 418      42.802  69.477  61.421  1.00  0.91           C  
ATOM   6639  CG  LEU A 418      44.210  69.739  61.254  1.00  0.91           C  
ATOM   6640  CD1 LEU A 418      44.431  70.460  60.026  1.00  0.91           C  
ATOM   6641  CD2 LEU A 418      44.669  70.496  62.326  1.00  0.91           C  
ATOM   6642  H   LEU A 418      40.418  68.667  62.512  1.00  0.91           H  
ATOM   6643  HA  LEU A 418      42.956  67.391  61.623  1.00  0.91           H  
ATOM   6644 1HB  LEU A 418      42.376  69.410  60.463  1.00  0.91           H  
ATOM   6645 2HB  LEU A 418      42.353  70.317  61.948  1.00  0.91           H  
ATOM   6646  HG  LEU A 418      44.728  68.805  61.217  1.00  0.91           H  
ATOM   6647 1HD1 LEU A 418      45.491  70.657  59.889  1.00  0.91           H  
ATOM   6648 2HD1 LEU A 418      44.066  69.840  59.226  1.00  0.91           H  
ATOM   6649 3HD1 LEU A 418      43.891  71.402  60.051  1.00  0.91           H  
ATOM   6650 1HD2 LEU A 418      45.729  70.669  62.210  1.00  0.91           H  
ATOM   6651 2HD2 LEU A 418      44.133  71.446  62.357  1.00  0.91           H  
ATOM   6652 3HD2 LEU A 418      44.490  69.946  63.227  1.00  0.91           H  
ATOM   6653  N   ASP A 419      44.133  67.434  63.785  1.00  1.00           N  
ATOM   6654  CA  ASP A 419      44.803  67.274  65.081  1.00  1.00           C  
ATOM   6655  C   ASP A 419      45.895  68.333  65.333  1.00  1.00           C  
ATOM   6656  O   ASP A 419      46.995  68.221  64.788  1.00  1.00           O  
ATOM   6657  CB  ASP A 419      45.388  65.838  65.144  1.00  1.00           C  
ATOM   6658  CG  ASP A 419      46.108  65.402  66.500  1.00  1.00           C  
ATOM   6659  OD1 ASP A 419      46.489  66.246  67.259  1.00  1.00           O  
ATOM   6660  OD2 ASP A 419      46.189  64.201  66.750  1.00  1.00           O  
ATOM   6661  H   ASP A 419      44.522  66.961  62.970  1.00  1.00           H  
ATOM   6662  HA  ASP A 419      44.053  67.378  65.866  1.00  1.00           H  
ATOM   6663 1HB  ASP A 419      44.603  65.132  64.903  1.00  1.00           H  
ATOM   6664 2HB  ASP A 419      46.123  65.742  64.348  1.00  1.00           H  
ATOM   6665  N   ILE A 420      45.599  69.364  66.144  1.00  1.13           N  
ATOM   6666  CA  ILE A 420      46.608  70.402  66.406  1.00  1.13           C  
ATOM   6667  C   ILE A 420      47.119  70.290  67.827  1.00  1.13           C  
ATOM   6668  O   ILE A 420      46.331  70.295  68.774  1.00  1.13           O  
ATOM   6669  CB  ILE A 420      46.105  71.848  66.249  1.00  1.13           C  
ATOM   6670  CG1 ILE A 420      45.645  72.090  64.926  1.00  1.13           C  
ATOM   6671  CG2 ILE A 420      47.214  72.845  66.595  1.00  1.13           C  
ATOM   6672  CD1 ILE A 420      45.057  73.454  64.704  1.00  1.13           C  
ATOM   6673  H   ILE A 420      44.681  69.418  66.595  1.00  1.13           H  
ATOM   6674  HA  ILE A 420      47.448  70.260  65.728  1.00  1.13           H  
ATOM   6675  HB  ILE A 420      45.260  71.975  66.890  1.00  1.13           H  
ATOM   6676 1HG1 ILE A 420      46.454  71.908  64.228  1.00  1.13           H  
ATOM   6677 2HG1 ILE A 420      44.870  71.396  64.763  1.00  1.13           H  
ATOM   6678 1HG2 ILE A 420      46.842  73.861  66.492  1.00  1.13           H  
ATOM   6679 2HG2 ILE A 420      47.545  72.693  67.620  1.00  1.13           H  
ATOM   6680 3HG2 ILE A 420      48.056  72.704  65.926  1.00  1.13           H  
ATOM   6681 1HD1 ILE A 420      44.695  73.529  63.690  1.00  1.13           H  
ATOM   6682 2HD1 ILE A 420      44.245  73.603  65.380  1.00  1.13           H  
ATOM   6683 3HD1 ILE A 420      45.816  74.216  64.874  1.00  1.13           H  
ATOM   6684  N   GLY A 421      48.436  70.169  67.990  1.00  1.25           N  
ATOM   6685  CA  GLY A 421      49.005  70.087  69.329  1.00  1.25           C  
ATOM   6686  C   GLY A 421      49.854  71.311  69.675  1.00  1.25           C  
ATOM   6687  O   GLY A 421      50.007  72.245  68.877  1.00  1.25           O  
ATOM   6688  H   GLY A 421      49.039  70.140  67.181  1.00  1.25           H  
ATOM   6689 1HA  GLY A 421      48.204  69.986  70.063  1.00  1.25           H  
ATOM   6690 2HA  GLY A 421      49.614  69.186  69.406  1.00  1.25           H  
ATOM   6691  N   GLN A 422      50.514  71.247  70.824  1.00  1.35           N  
ATOM   6692  CA  GLN A 422      51.329  72.358  71.298  1.00  1.35           C  
ATOM   6693  C   GLN A 422      52.711  72.383  70.702  1.00  1.35           C  
ATOM   6694  O   GLN A 422      53.686  72.002  71.351  1.00  1.35           O  
ATOM   6695  CB  GLN A 422      51.491  72.301  72.814  1.00  1.35           C  
ATOM   6696  CG  GLN A 422      52.227  73.496  73.383  1.00  1.35           C  
ATOM   6697  CD  GLN A 422      52.328  73.487  74.891  1.00  1.35           C  
ATOM   6698  OE1 GLN A 422      52.362  72.431  75.534  1.00  1.35           O  
ATOM   6699  NE2 GLN A 422      52.378  74.683  75.474  1.00  1.35           N  
ATOM   6700  H   GLN A 422      50.376  70.444  71.423  1.00  1.35           H  
ATOM   6701  HA  GLN A 422      50.826  73.290  71.031  1.00  1.35           H  
ATOM   6702 1HB  GLN A 422      50.519  72.244  73.285  1.00  1.35           H  
ATOM   6703 2HB  GLN A 422      52.040  71.404  73.085  1.00  1.35           H  
ATOM   6704 1HG  GLN A 422      53.237  73.522  72.970  1.00  1.35           H  
ATOM   6705 2HG  GLN A 422      51.694  74.385  73.093  1.00  1.35           H  
ATOM   6706 1HE2 GLN A 422      52.443  74.757  76.468  1.00  1.35           H  
ATOM   6707 2HE2 GLN A 422      52.343  75.512  74.914  1.00  1.35           H  
ATOM   6708  N   THR A 423      52.830  72.839  69.473  1.00  1.41           N  
ATOM   6709  CA  THR A 423      54.172  72.832  68.922  1.00  1.41           C  
ATOM   6710  C   THR A 423      54.973  74.006  69.454  1.00  1.41           C  
ATOM   6711  O   THR A 423      54.785  75.156  69.054  1.00  1.41           O  
ATOM   6712  CB  THR A 423      54.192  72.875  67.409  1.00  1.41           C  
ATOM   6713  OG1 THR A 423      53.506  71.740  66.878  1.00  1.41           O  
ATOM   6714  CG2 THR A 423      55.623  72.879  66.988  1.00  1.41           C  
ATOM   6715  H   THR A 423      51.988  73.113  68.966  1.00  1.41           H  
ATOM   6716  HA  THR A 423      54.671  71.913  69.234  1.00  1.41           H  
ATOM   6717  HB  THR A 423      53.704  73.781  67.054  1.00  1.41           H  
ATOM   6718  HG1 THR A 423      52.592  71.749  67.185  1.00  1.41           H  
ATOM   6719 1HG2 THR A 423      55.706  72.908  65.942  1.00  1.41           H  
ATOM   6720 2HG2 THR A 423      56.119  73.746  67.400  1.00  1.41           H  
ATOM   6721 3HG2 THR A 423      56.100  71.977  67.358  1.00  1.41           H  
ATOM   6722  N   LYS A 424      55.942  73.661  70.287  1.00  1.41           N  
ATOM   6723  CA  LYS A 424      56.790  74.580  71.028  1.00  1.41           C  
ATOM   6724  C   LYS A 424      57.664  75.504  70.189  1.00  1.41           C  
ATOM   6725  O   LYS A 424      57.974  76.619  70.616  1.00  1.41           O  
ATOM   6726  CB  LYS A 424      57.673  73.762  71.963  1.00  1.41           C  
ATOM   6727  CG  LYS A 424      56.906  73.110  73.115  1.00  1.41           C  
ATOM   6728  CD  LYS A 424      57.824  72.272  73.992  1.00  1.41           C  
ATOM   6729  CE  LYS A 424      57.053  71.601  75.119  1.00  1.41           C  
ATOM   6730  NZ  LYS A 424      57.934  70.731  75.948  1.00  1.41           N  
ATOM   6731  H   LYS A 424      56.020  72.674  70.499  1.00  1.41           H  
ATOM   6732  HA  LYS A 424      56.136  75.209  71.634  1.00  1.41           H  
ATOM   6733 1HB  LYS A 424      58.163  72.970  71.396  1.00  1.41           H  
ATOM   6734 2HB  LYS A 424      58.452  74.396  72.383  1.00  1.41           H  
ATOM   6735 1HG  LYS A 424      56.440  73.883  73.724  1.00  1.41           H  
ATOM   6736 2HG  LYS A 424      56.114  72.472  72.708  1.00  1.41           H  
ATOM   6737 1HD  LYS A 424      58.303  71.504  73.384  1.00  1.41           H  
ATOM   6738 2HD  LYS A 424      58.597  72.908  74.421  1.00  1.41           H  
ATOM   6739 1HE  LYS A 424      56.609  72.366  75.755  1.00  1.41           H  
ATOM   6740 2HE  LYS A 424      56.253  70.993  74.691  1.00  1.41           H  
ATOM   6741 1HZ  LYS A 424      57.391  70.301  76.683  1.00  1.41           H  
ATOM   6742 2HZ  LYS A 424      58.340  70.011  75.365  1.00  1.41           H  
ATOM   6743 3HZ  LYS A 424      58.672  71.287  76.356  1.00  1.41           H  
ATOM   6744  N   TYR A 425      58.099  75.046  69.021  1.00  1.38           N  
ATOM   6745  CA  TYR A 425      58.998  75.856  68.202  1.00  1.38           C  
ATOM   6746  C   TYR A 425      58.269  76.766  67.199  1.00  1.38           C  
ATOM   6747  O   TYR A 425      58.921  77.556  66.503  1.00  1.38           O  
ATOM   6748  CB  TYR A 425      59.999  74.979  67.444  1.00  1.38           C  
ATOM   6749  CG  TYR A 425      59.371  74.118  66.434  1.00  1.38           C  
ATOM   6750  CD1 TYR A 425      59.078  74.694  65.248  1.00  1.38           C  
ATOM   6751  CD2 TYR A 425      59.097  72.774  66.654  1.00  1.38           C  
ATOM   6752  CE1 TYR A 425      58.494  73.994  64.262  1.00  1.38           C  
ATOM   6753  CE2 TYR A 425      58.497  72.044  65.634  1.00  1.38           C  
ATOM   6754  CZ  TYR A 425      58.198  72.680  64.454  1.00  1.38           C  
ATOM   6755  OH  TYR A 425      57.599  72.054  63.464  1.00  1.38           O  
ATOM   6756  H   TYR A 425      57.813  74.130  68.709  1.00  1.38           H  
ATOM   6757  HA  TYR A 425      59.565  76.507  68.867  1.00  1.38           H  
ATOM   6758 1HB  TYR A 425      60.730  75.608  66.939  1.00  1.38           H  
ATOM   6759 2HB  TYR A 425      60.541  74.345  68.147  1.00  1.38           H  
ATOM   6760  HD1 TYR A 425      59.309  75.730  65.116  1.00  1.38           H  
ATOM   6761  HD2 TYR A 425      59.339  72.305  67.608  1.00  1.38           H  
ATOM   6762  HE1 TYR A 425      58.253  74.481  63.319  1.00  1.38           H  
ATOM   6763  HE2 TYR A 425      58.255  70.989  65.771  1.00  1.38           H  
ATOM   6764  HH  TYR A 425      57.112  71.255  63.770  1.00  1.38           H  
ATOM   6765  N   ASN A 426      56.942  76.621  67.072  1.00  1.36           N  
ATOM   6766  CA  ASN A 426      56.200  77.416  66.101  1.00  1.36           C  
ATOM   6767  C   ASN A 426      55.266  78.405  66.829  1.00  1.36           C  
ATOM   6768  O   ASN A 426      54.196  77.996  67.289  1.00  1.36           O  
ATOM   6769  CB  ASN A 426      55.418  76.540  65.126  1.00  1.36           C  
ATOM   6770  CG  ASN A 426      54.713  77.358  64.026  1.00  1.36           C  
ATOM   6771  OD1 ASN A 426      54.436  78.556  64.205  1.00  1.36           O  
ATOM   6772  ND2 ASN A 426      54.390  76.750  62.903  1.00  1.36           N  
ATOM   6773  H   ASN A 426      56.428  75.987  67.685  1.00  1.36           H  
ATOM   6774  HA  ASN A 426      56.919  77.950  65.504  1.00  1.36           H  
ATOM   6775 1HB  ASN A 426      56.092  75.819  64.656  1.00  1.36           H  
ATOM   6776 2HB  ASN A 426      54.669  75.970  65.675  1.00  1.36           H  
ATOM   6777 1HD2 ASN A 426      53.920  77.266  62.184  1.00  1.36           H  
ATOM   6778 2HD2 ASN A 426      54.567  75.769  62.727  1.00  1.36           H  
ATOM   6779  N   PRO A 427      55.578  79.721  66.873  1.00  1.38           N  
ATOM   6780  CA  PRO A 427      54.877  80.761  67.616  1.00  1.38           C  
ATOM   6781  C   PRO A 427      53.464  81.017  67.118  1.00  1.38           C  
ATOM   6782  O   PRO A 427      52.680  81.692  67.785  1.00  1.38           O  
ATOM   6783  CB  PRO A 427      55.774  81.983  67.428  1.00  1.38           C  
ATOM   6784  CG  PRO A 427      56.496  81.735  66.144  1.00  1.38           C  
ATOM   6785  CD  PRO A 427      56.706  80.246  66.077  1.00  1.38           C  
ATOM   6786  HA  PRO A 427      54.845  80.482  68.664  1.00  1.38           H  
ATOM   6787 1HB  PRO A 427      55.158  82.894  67.388  1.00  1.38           H  
ATOM   6788 2HB  PRO A 427      56.449  82.092  68.289  1.00  1.38           H  
ATOM   6789 1HG  PRO A 427      55.902  82.112  65.295  1.00  1.38           H  
ATOM   6790 2HG  PRO A 427      57.444  82.284  66.137  1.00  1.38           H  
ATOM   6791 1HD  PRO A 427      56.616  79.973  65.012  1.00  1.38           H  
ATOM   6792 2HD  PRO A 427      57.677  79.958  66.517  1.00  1.38           H  
ATOM   6793  N   ARG A 428      53.129  80.491  65.940  1.00  1.45           N  
ATOM   6794  CA  ARG A 428      51.801  80.685  65.380  1.00  1.45           C  
ATOM   6795  C   ARG A 428      50.838  79.624  65.960  1.00  1.45           C  
ATOM   6796  O   ARG A 428      49.611  79.698  65.765  1.00  1.45           O  
ATOM   6797  CB  ARG A 428      51.884  80.587  63.861  1.00  1.45           C  
ATOM   6798  CG  ARG A 428      52.841  81.618  63.211  1.00  1.45           C  
ATOM   6799  CD  ARG A 428      52.289  83.002  63.197  1.00  1.45           C  
ATOM   6800  NE  ARG A 428      53.224  83.973  62.628  1.00  1.45           N  
ATOM   6801  CZ  ARG A 428      52.912  85.264  62.355  1.00  1.45           C  
ATOM   6802  NH1 ARG A 428      51.688  85.720  62.564  1.00  1.45           N  
ATOM   6803  NH2 ARG A 428      53.833  86.084  61.872  1.00  1.45           N  
ATOM   6804  H   ARG A 428      53.784  79.921  65.408  1.00  1.45           H  
ATOM   6805  HA  ARG A 428      51.444  81.678  65.651  1.00  1.45           H  
ATOM   6806 1HB  ARG A 428      52.199  79.593  63.568  1.00  1.45           H  
ATOM   6807 2HB  ARG A 428      50.899  80.751  63.436  1.00  1.45           H  
ATOM   6808 1HG  ARG A 428      53.783  81.632  63.765  1.00  1.45           H  
ATOM   6809 2HG  ARG A 428      53.043  81.323  62.181  1.00  1.45           H  
ATOM   6810 1HD  ARG A 428      51.394  83.023  62.601  1.00  1.45           H  
ATOM   6811 2HD  ARG A 428      52.051  83.311  64.213  1.00  1.45           H  
ATOM   6812  HE  ARG A 428      54.191  83.664  62.461  1.00  1.45           H  
ATOM   6813 1HH1 ARG A 428      50.938  85.106  62.924  1.00  1.45           H  
ATOM   6814 2HH1 ARG A 428      51.471  86.682  62.355  1.00  1.45           H  
ATOM   6815 1HH2 ARG A 428      54.775  85.755  61.710  1.00  1.45           H  
ATOM   6816 2HH2 ARG A 428      53.596  87.046  61.670  1.00  1.45           H  
ATOM   6817  N   THR A 429      51.421  78.665  66.706  1.00  1.56           N  
ATOM   6818  CA  THR A 429      50.717  77.574  67.365  1.00  1.56           C  
ATOM   6819  C   THR A 429      50.894  77.609  68.891  1.00  1.56           C  
ATOM   6820  O   THR A 429      49.894  77.621  69.589  1.00  1.56           O  
ATOM   6821  CB  THR A 429      51.148  76.198  66.821  1.00  1.56           C  
ATOM   6822  OG1 THR A 429      50.848  76.111  65.423  1.00  1.56           O  
ATOM   6823  CG2 THR A 429      50.424  75.077  67.577  1.00  1.56           C  
ATOM   6824  H   THR A 429      52.431  78.681  66.826  1.00  1.56           H  
ATOM   6825  HA  THR A 429      49.653  77.686  67.161  1.00  1.56           H  
ATOM   6826  HB  THR A 429      52.228  76.081  66.956  1.00  1.56           H  
ATOM   6827  HG1 THR A 429      51.206  75.288  65.083  1.00  1.56           H  
ATOM   6828 1HG2 THR A 429      50.743  74.114  67.186  1.00  1.56           H  
ATOM   6829 2HG2 THR A 429      50.666  75.135  68.642  1.00  1.56           H  
ATOM   6830 3HG2 THR A 429      49.347  75.181  67.448  1.00  1.56           H  
ATOM   6831  N   LYS A 430      52.137  77.617  69.407  1.00  1.68           N  
ATOM   6832  CA  LYS A 430      52.432  77.623  70.870  1.00  1.68           C  
ATOM   6833  C   LYS A 430      51.207  77.590  71.872  1.00  1.68           C  
ATOM   6834  O   LYS A 430      50.849  76.496  72.329  1.00  1.68           O  
ATOM   6835  CB  LYS A 430      53.427  78.751  71.233  1.00  1.68           C  
ATOM   6836  CG  LYS A 430      54.886  78.593  70.815  1.00  1.68           C  
ATOM   6837  CD  LYS A 430      55.649  79.872  71.282  1.00  1.68           C  
ATOM   6838  CE  LYS A 430      57.114  79.964  70.821  1.00  1.68           C  
ATOM   6839  NZ  LYS A 430      58.017  79.058  71.574  1.00  1.68           N  
ATOM   6840  H   LYS A 430      52.919  77.631  68.748  1.00  1.68           H  
ATOM   6841  HA  LYS A 430      52.987  76.701  71.061  1.00  1.68           H  
ATOM   6842 1HB  LYS A 430      53.178  79.649  70.688  1.00  1.68           H  
ATOM   6843 2HB  LYS A 430      53.395  78.964  72.303  1.00  1.68           H  
ATOM   6844 1HG  LYS A 430      55.317  77.721  71.305  1.00  1.68           H  
ATOM   6845 2HG  LYS A 430      54.967  78.453  69.749  1.00  1.68           H  
ATOM   6846 1HD  LYS A 430      55.120  80.759  70.944  1.00  1.68           H  
ATOM   6847 2HD  LYS A 430      55.648  79.882  72.371  1.00  1.68           H  
ATOM   6848 1HE  LYS A 430      57.175  79.713  69.759  1.00  1.68           H  
ATOM   6849 2HE  LYS A 430      57.449  80.990  70.961  1.00  1.68           H  
ATOM   6850 1HZ  LYS A 430      58.957  79.166  71.236  1.00  1.68           H  
ATOM   6851 2HZ  LYS A 430      57.986  79.273  72.556  1.00  1.68           H  
ATOM   6852 3HZ  LYS A 430      57.741  78.090  71.426  1.00  1.68           H  
ATOM   6853  N   PRO A 431      50.512  78.734  72.200  1.00  1.74           N  
ATOM   6854  CA  PRO A 431      49.447  78.870  73.213  1.00  1.74           C  
ATOM   6855  C   PRO A 431      48.195  78.034  72.944  1.00  1.74           C  
ATOM   6856  O   PRO A 431      47.333  77.886  73.816  1.00  1.74           O  
ATOM   6857  CB  PRO A 431      49.101  80.361  73.148  1.00  1.74           C  
ATOM   6858  CG  PRO A 431      49.502  80.798  71.772  1.00  1.74           C  
ATOM   6859  CD  PRO A 431      50.741  80.026  71.475  1.00  1.74           C  
ATOM   6860  HA  PRO A 431      49.863  78.614  74.196  1.00  1.74           H  
ATOM   6861 1HB  PRO A 431      48.026  80.486  73.321  1.00  1.74           H  
ATOM   6862 2HB  PRO A 431      49.613  80.907  73.949  1.00  1.74           H  
ATOM   6863 1HG  PRO A 431      48.700  80.573  71.056  1.00  1.74           H  
ATOM   6864 2HG  PRO A 431      49.656  81.885  71.742  1.00  1.74           H  
ATOM   6865 1HD  PRO A 431      50.834  79.897  70.397  1.00  1.74           H  
ATOM   6866 2HD  PRO A 431      51.569  80.586  71.917  1.00  1.74           H  
ATOM   6867  N   PHE A 432      48.103  77.495  71.739  1.00  1.71           N  
ATOM   6868  CA  PHE A 432      47.009  76.668  71.271  1.00  1.71           C  
ATOM   6869  C   PHE A 432      46.781  75.451  72.167  1.00  1.71           C  
ATOM   6870  O   PHE A 432      45.675  74.901  72.210  1.00  1.71           O  
ATOM   6871  CB  PHE A 432      47.332  76.118  69.890  1.00  1.71           C  
ATOM   6872  CG  PHE A 432      46.245  75.528  69.226  1.00  1.71           C  
ATOM   6873  CD1 PHE A 432      45.509  76.285  68.366  1.00  1.71           C  
ATOM   6874  CD2 PHE A 432      45.886  74.249  69.482  1.00  1.71           C  
ATOM   6875  CE1 PHE A 432      44.457  75.766  67.747  1.00  1.71           C  
ATOM   6876  CE2 PHE A 432      44.805  73.719  68.874  1.00  1.71           C  
ATOM   6877  CZ  PHE A 432      44.104  74.484  68.002  1.00  1.71           C  
ATOM   6878  H   PHE A 432      48.849  77.653  71.070  1.00  1.71           H  
ATOM   6879  HA  PHE A 432      46.099  77.269  71.243  1.00  1.71           H  
ATOM   6880 1HB  PHE A 432      47.674  76.929  69.263  1.00  1.71           H  
ATOM   6881 2HB  PHE A 432      48.138  75.386  69.961  1.00  1.71           H  
ATOM   6882  HD1 PHE A 432      45.808  77.311  68.179  1.00  1.71           H  
ATOM   6883  HD2 PHE A 432      46.478  73.671  70.179  1.00  1.71           H  
ATOM   6884  HE1 PHE A 432      43.884  76.365  67.054  1.00  1.71           H  
ATOM   6885  HE2 PHE A 432      44.508  72.695  69.067  1.00  1.71           H  
ATOM   6886  HZ  PHE A 432      43.262  74.087  67.508  1.00  1.71           H  
ATOM   6887  N   ASN A 433      47.833  74.981  72.860  1.00  1.58           N  
ATOM   6888  CA  ASN A 433      47.674  73.762  73.654  1.00  1.58           C  
ATOM   6889  C   ASN A 433      47.320  72.624  72.695  1.00  1.58           C  
ATOM   6890  O   ASN A 433      48.211  72.020  72.106  1.00  1.58           O  
ATOM   6891  CB  ASN A 433      46.649  73.924  74.780  1.00  1.58           C  
ATOM   6892  CG  ASN A 433      47.068  74.967  75.811  1.00  1.58           C  
ATOM   6893  OD1 ASN A 433      48.256  75.245  76.006  1.00  1.58           O  
ATOM   6894  ND2 ASN A 433      46.098  75.548  76.471  1.00  1.58           N  
ATOM   6895  H   ASN A 433      48.730  75.472  72.806  1.00  1.58           H  
ATOM   6896  HA  ASN A 433      48.633  73.517  74.114  1.00  1.58           H  
ATOM   6897 1HB  ASN A 433      45.666  74.190  74.419  1.00  1.58           H  
ATOM   6898 2HB  ASN A 433      46.544  72.970  75.294  1.00  1.58           H  
ATOM   6899 1HD2 ASN A 433      46.306  76.245  77.162  1.00  1.58           H  
ATOM   6900 2HD2 ASN A 433      45.148  75.301  76.285  1.00  1.58           H  
ATOM   6901  N   GLY A 434      46.054  72.254  72.597  1.00  1.39           N  
ATOM   6902  CA  GLY A 434      45.706  71.182  71.671  1.00  1.39           C  
ATOM   6903  C   GLY A 434      44.217  70.868  71.596  1.00  1.39           C  
ATOM   6904  O   GLY A 434      43.482  70.982  72.580  1.00  1.39           O  
ATOM   6905  H   GLY A 434      45.354  72.814  73.060  1.00  1.39           H  
ATOM   6906 1HA  GLY A 434      46.048  71.483  70.694  1.00  1.39           H  
ATOM   6907 2HA  GLY A 434      46.257  70.279  71.929  1.00  1.39           H  
ATOM   6908  N   MET A 435      43.780  70.465  70.396  1.00  1.20           N  
ATOM   6909  CA  MET A 435      42.367  70.149  70.178  1.00  1.20           C  
ATOM   6910  C   MET A 435      42.171  69.425  68.831  1.00  1.20           C  
ATOM   6911  O   MET A 435      42.986  69.610  67.920  1.00  1.20           O  
ATOM   6912  CB  MET A 435      41.534  71.431  70.185  1.00  1.20           C  
ATOM   6913  CG  MET A 435      40.049  71.189  70.333  1.00  1.20           C  
ATOM   6914  SD  MET A 435      39.041  72.606  70.241  1.00  1.20           S  
ATOM   6915  CE  MET A 435      39.046  72.558  68.535  1.00  1.20           C  
ATOM   6916  H   MET A 435      44.470  70.383  69.645  1.00  1.20           H  
ATOM   6917  HA  MET A 435      42.025  69.483  70.968  1.00  1.20           H  
ATOM   6918 1HB  MET A 435      41.853  72.101  70.984  1.00  1.20           H  
ATOM   6919 2HB  MET A 435      41.687  71.946  69.246  1.00  1.20           H  
ATOM   6920 1HG  MET A 435      39.668  70.496  69.613  1.00  1.20           H  
ATOM   6921 2HG  MET A 435      39.937  70.772  71.306  1.00  1.20           H  
ATOM   6922 1HE  MET A 435      38.496  73.361  68.163  1.00  1.20           H  
ATOM   6923 2HE  MET A 435      40.058  72.618  68.208  1.00  1.20           H  
ATOM   6924 3HE  MET A 435      38.612  71.623  68.199  1.00  1.20           H  
ATOM   6925  N   TYR A 436      41.090  68.642  68.689  1.00  1.04           N  
ATOM   6926  CA  TYR A 436      40.715  68.112  67.366  1.00  1.04           C  
ATOM   6927  C   TYR A 436      39.668  69.026  66.716  1.00  1.04           C  
ATOM   6928  O   TYR A 436      38.579  69.210  67.241  1.00  1.04           O  
ATOM   6929  CB  TYR A 436      40.211  66.693  67.486  1.00  1.04           C  
ATOM   6930  CG  TYR A 436      41.298  65.801  67.903  1.00  1.04           C  
ATOM   6931  CD1 TYR A 436      41.573  65.594  69.246  1.00  1.04           C  
ATOM   6932  CD2 TYR A 436      42.063  65.228  66.949  1.00  1.04           C  
ATOM   6933  CE1 TYR A 436      42.641  64.799  69.603  1.00  1.04           C  
ATOM   6934  CE2 TYR A 436      43.102  64.442  67.303  1.00  1.04           C  
ATOM   6935  CZ  TYR A 436      43.411  64.229  68.605  1.00  1.04           C  
ATOM   6936  OH  TYR A 436      44.521  63.476  68.909  1.00  1.04           O  
ATOM   6937  H   TYR A 436      40.477  68.465  69.489  1.00  1.04           H  
ATOM   6938  HA  TYR A 436      41.593  68.112  66.723  1.00  1.04           H  
ATOM   6939 1HB  TYR A 436      39.417  66.658  68.224  1.00  1.04           H  
ATOM   6940 2HB  TYR A 436      39.815  66.350  66.530  1.00  1.04           H  
ATOM   6941  HD1 TYR A 436      40.958  66.070  70.012  1.00  1.04           H  
ATOM   6942  HD2 TYR A 436      41.845  65.405  65.895  1.00  1.04           H  
ATOM   6943  HE1 TYR A 436      42.883  64.639  70.651  1.00  1.04           H  
ATOM   6944  HE2 TYR A 436      43.712  63.986  66.540  1.00  1.04           H  
ATOM   6945  HH  TYR A 436      45.189  63.583  68.168  1.00  1.04           H  
ATOM   6946  N   LEU A 437      40.035  69.637  65.590  1.00  0.93           N  
ATOM   6947  CA  LEU A 437      39.235  70.663  64.921  1.00  0.93           C  
ATOM   6948  C   LEU A 437      38.462  70.167  63.705  1.00  0.93           C  
ATOM   6949  O   LEU A 437      39.093  69.783  62.727  1.00  0.93           O  
ATOM   6950  CB  LEU A 437      40.184  71.736  64.374  1.00  0.93           C  
ATOM   6951  CG  LEU A 437      40.837  72.620  65.379  1.00  0.93           C  
ATOM   6952  CD1 LEU A 437      41.863  71.812  66.117  1.00  0.93           C  
ATOM   6953  CD2 LEU A 437      41.453  73.755  64.716  1.00  0.93           C  
ATOM   6954  H   LEU A 437      40.946  69.404  65.201  1.00  0.93           H  
ATOM   6955  HA  LEU A 437      38.568  71.104  65.655  1.00  0.93           H  
ATOM   6956 1HB  LEU A 437      40.986  71.230  63.837  1.00  0.93           H  
ATOM   6957 2HB  LEU A 437      39.644  72.357  63.661  1.00  0.93           H  
ATOM   6958  HG  LEU A 437      40.121  72.972  66.060  1.00  0.93           H  
ATOM   6959 1HD1 LEU A 437      42.342  72.383  66.852  1.00  0.93           H  
ATOM   6960 2HD1 LEU A 437      41.390  71.008  66.587  1.00  0.93           H  
ATOM   6961 3HD1 LEU A 437      42.604  71.430  65.422  1.00  0.93           H  
ATOM   6962 1HD2 LEU A 437      41.935  74.390  65.434  1.00  0.93           H  
ATOM   6963 2HD2 LEU A 437      42.186  73.375  64.022  1.00  0.93           H  
ATOM   6964 3HD2 LEU A 437      40.688  74.319  64.186  1.00  0.93           H  
ATOM   6965  N   PRO A 438      37.129  70.090  63.706  1.00  0.85           N  
ATOM   6966  CA  PRO A 438      36.385  69.656  62.547  1.00  0.85           C  
ATOM   6967  C   PRO A 438      36.761  70.550  61.379  1.00  0.85           C  
ATOM   6968  O   PRO A 438      36.834  71.773  61.540  1.00  0.85           O  
ATOM   6969  CB  PRO A 438      34.931  69.852  62.990  1.00  0.85           C  
ATOM   6970  CG  PRO A 438      34.987  69.745  64.493  1.00  0.85           C  
ATOM   6971  CD  PRO A 438      36.315  70.386  64.885  1.00  0.85           C  
ATOM   6972  HA  PRO A 438      36.605  68.609  62.320  1.00  0.85           H  
ATOM   6973 1HB  PRO A 438      34.567  70.833  62.652  1.00  0.85           H  
ATOM   6974 2HB  PRO A 438      34.287  69.093  62.524  1.00  0.85           H  
ATOM   6975 1HG  PRO A 438      34.126  70.254  64.946  1.00  0.85           H  
ATOM   6976 2HG  PRO A 438      34.924  68.698  64.774  1.00  0.85           H  
ATOM   6977 1HD  PRO A 438      36.200  71.467  65.021  1.00  0.85           H  
ATOM   6978 2HD  PRO A 438      36.705  69.883  65.775  1.00  0.85           H  
ATOM   6979  N   LEU A 439      36.977  69.960  60.217  1.00  0.81           N  
ATOM   6980  CA  LEU A 439      37.298  70.715  59.017  1.00  0.81           C  
ATOM   6981  C   LEU A 439      36.125  70.662  58.063  1.00  0.81           C  
ATOM   6982  O   LEU A 439      35.634  71.680  57.567  1.00  0.81           O  
ATOM   6983  CB  LEU A 439      38.486  70.099  58.296  1.00  0.81           C  
ATOM   6984  CG  LEU A 439      39.817  70.040  58.984  1.00  0.81           C  
ATOM   6985  CD1 LEU A 439      40.752  69.313  58.031  1.00  0.81           C  
ATOM   6986  CD2 LEU A 439      40.309  71.440  59.317  1.00  0.81           C  
ATOM   6987  H   LEU A 439      36.938  68.951  60.156  1.00  0.81           H  
ATOM   6988  HA  LEU A 439      37.502  71.751  59.280  1.00  0.81           H  
ATOM   6989 1HB  LEU A 439      38.228  69.078  58.030  1.00  0.81           H  
ATOM   6990 2HB  LEU A 439      38.638  70.649  57.395  1.00  0.81           H  
ATOM   6991  HG  LEU A 439      39.742  69.461  59.906  1.00  0.81           H  
ATOM   6992 1HD1 LEU A 439      41.727  69.226  58.445  1.00  0.81           H  
ATOM   6993 2HD1 LEU A 439      40.361  68.334  57.831  1.00  0.81           H  
ATOM   6994 3HD1 LEU A 439      40.806  69.861  57.108  1.00  0.81           H  
ATOM   6995 1HD2 LEU A 439      41.278  71.397  59.795  1.00  0.81           H  
ATOM   6996 2HD2 LEU A 439      40.390  72.025  58.410  1.00  0.81           H  
ATOM   6997 3HD2 LEU A 439      39.595  71.914  59.995  1.00  0.81           H  
ATOM   6998  N   PHE A 440      35.653  69.438  57.810  1.00  0.79           N  
ATOM   6999  CA  PHE A 440      34.523  69.279  56.899  1.00  0.79           C  
ATOM   7000  C   PHE A 440      33.762  67.965  57.050  1.00  0.79           C  
ATOM   7001  O   PHE A 440      34.281  66.947  57.506  1.00  0.79           O  
ATOM   7002  CB  PHE A 440      34.998  69.474  55.458  1.00  0.79           C  
ATOM   7003  CG  PHE A 440      36.088  68.590  55.010  1.00  0.79           C  
ATOM   7004  CD1 PHE A 440      35.806  67.415  54.403  1.00  0.79           C  
ATOM   7005  CD2 PHE A 440      37.408  68.955  55.178  1.00  0.79           C  
ATOM   7006  CE1 PHE A 440      36.813  66.601  53.945  1.00  0.79           C  
ATOM   7007  CE2 PHE A 440      38.427  68.150  54.746  1.00  0.79           C  
ATOM   7008  CZ  PHE A 440      38.128  66.969  54.114  1.00  0.79           C  
ATOM   7009  H   PHE A 440      36.082  68.632  58.261  1.00  0.79           H  
ATOM   7010  HA  PHE A 440      33.818  70.079  57.102  1.00  0.79           H  
ATOM   7011 1HB  PHE A 440      34.148  69.303  54.798  1.00  0.79           H  
ATOM   7012 2HB  PHE A 440      35.314  70.505  55.316  1.00  0.79           H  
ATOM   7013  HD1 PHE A 440      34.767  67.148  54.282  1.00  0.79           H  
ATOM   7014  HD2 PHE A 440      37.634  69.896  55.643  1.00  0.79           H  
ATOM   7015  HE1 PHE A 440      36.576  65.665  53.455  1.00  0.79           H  
ATOM   7016  HE2 PHE A 440      39.465  68.451  54.885  1.00  0.79           H  
ATOM   7017  HZ  PHE A 440      38.929  66.319  53.756  1.00  0.79           H  
ATOM   7018  N   TRP A 441      32.517  67.996  56.609  1.00  0.79           N  
ATOM   7019  CA  TRP A 441      31.621  66.845  56.575  1.00  0.79           C  
ATOM   7020  C   TRP A 441      31.160  66.554  55.155  1.00  0.79           C  
ATOM   7021  O   TRP A 441      30.623  67.424  54.471  1.00  0.79           O  
ATOM   7022  CB  TRP A 441      30.436  67.097  57.521  1.00  0.79           C  
ATOM   7023  CG  TRP A 441      29.236  66.173  57.378  1.00  0.79           C  
ATOM   7024  CD1 TRP A 441      29.203  64.865  57.012  1.00  0.79           C  
ATOM   7025  CD2 TRP A 441      27.855  66.554  57.580  1.00  0.79           C  
ATOM   7026  NE1 TRP A 441      27.912  64.415  56.986  1.00  0.79           N  
ATOM   7027  CE2 TRP A 441      27.077  65.430  57.322  1.00  0.79           C  
ATOM   7028  CE3 TRP A 441      27.225  67.745  57.954  1.00  0.79           C  
ATOM   7029  CZ2 TRP A 441      25.703  65.452  57.416  1.00  0.79           C  
ATOM   7030  CZ3 TRP A 441      25.846  67.768  58.041  1.00  0.79           C  
ATOM   7031  CH2 TRP A 441      25.105  66.646  57.779  1.00  0.79           C  
ATOM   7032  H   TRP A 441      32.157  68.885  56.271  1.00  0.79           H  
ATOM   7033  HA  TRP A 441      32.157  65.979  56.934  1.00  0.79           H  
ATOM   7034 1HB  TRP A 441      30.798  66.968  58.545  1.00  0.79           H  
ATOM   7035 2HB  TRP A 441      30.112  68.114  57.450  1.00  0.79           H  
ATOM   7036  HD1 TRP A 441      30.059  64.263  56.775  1.00  0.79           H  
ATOM   7037  HE1 TRP A 441      27.627  63.485  56.743  1.00  0.79           H  
ATOM   7038  HE3 TRP A 441      27.807  68.641  58.165  1.00  0.79           H  
ATOM   7039  HZ2 TRP A 441      25.090  64.576  57.217  1.00  0.79           H  
ATOM   7040  HZ3 TRP A 441      25.365  68.703  58.329  1.00  0.79           H  
ATOM   7041  HH2 TRP A 441      24.020  66.694  57.860  1.00  0.79           H  
ATOM   7042  N   LEU A 442      31.465  65.353  54.678  1.00  0.81           N  
ATOM   7043  CA  LEU A 442      31.063  65.016  53.328  1.00  0.81           C  
ATOM   7044  C   LEU A 442      29.955  63.976  53.358  1.00  0.81           C  
ATOM   7045  O   LEU A 442      30.013  63.007  54.129  1.00  0.81           O  
ATOM   7046  CB  LEU A 442      32.226  64.425  52.516  1.00  0.81           C  
ATOM   7047  CG  LEU A 442      33.511  65.265  52.412  1.00  0.81           C  
ATOM   7048  CD1 LEU A 442      34.543  64.501  51.568  1.00  0.81           C  
ATOM   7049  CD2 LEU A 442      33.212  66.648  51.820  1.00  0.81           C  
ATOM   7050  H   LEU A 442      31.921  64.671  55.280  1.00  0.81           H  
ATOM   7051  HA  LEU A 442      30.680  65.903  52.827  1.00  0.81           H  
ATOM   7052 1HB  LEU A 442      32.492  63.471  52.947  1.00  0.81           H  
ATOM   7053 2HB  LEU A 442      31.872  64.245  51.497  1.00  0.81           H  
ATOM   7054  HG  LEU A 442      33.924  65.374  53.399  1.00  0.81           H  
ATOM   7055 1HD1 LEU A 442      35.465  65.075  51.512  1.00  0.81           H  
ATOM   7056 2HD1 LEU A 442      34.749  63.534  52.018  1.00  0.81           H  
ATOM   7057 3HD1 LEU A 442      34.158  64.351  50.569  1.00  0.81           H  
ATOM   7058 1HD2 LEU A 442      34.132  67.234  51.767  1.00  0.81           H  
ATOM   7059 2HD2 LEU A 442      32.796  66.545  50.826  1.00  0.81           H  
ATOM   7060 3HD2 LEU A 442      32.494  67.164  52.455  1.00  0.81           H  
ATOM   7061  N   GLN A 443      28.994  64.121  52.458  1.00  0.86           N  
ATOM   7062  CA  GLN A 443      27.995  63.077  52.290  1.00  0.86           C  
ATOM   7063  C   GLN A 443      28.007  62.615  50.847  1.00  0.86           C  
ATOM   7064  O   GLN A 443      27.876  63.436  49.939  1.00  0.86           O  
ATOM   7065  CB  GLN A 443      26.567  63.565  52.573  1.00  0.86           C  
ATOM   7066  CG  GLN A 443      26.263  64.121  53.924  1.00  0.86           C  
ATOM   7067  CD  GLN A 443      24.743  64.344  54.078  1.00  0.86           C  
ATOM   7068  OE1 GLN A 443      23.956  63.417  53.862  1.00  0.86           O  
ATOM   7069  NE2 GLN A 443      24.331  65.533  54.421  1.00  0.86           N  
ATOM   7070  H   GLN A 443      28.941  64.978  51.911  1.00  0.86           H  
ATOM   7071  HA  GLN A 443      28.231  62.238  52.930  1.00  0.86           H  
ATOM   7072 1HB  GLN A 443      26.299  64.304  51.844  1.00  0.86           H  
ATOM   7073 2HB  GLN A 443      25.889  62.723  52.421  1.00  0.86           H  
ATOM   7074 1HG  GLN A 443      26.615  63.459  54.687  1.00  0.86           H  
ATOM   7075 2HG  GLN A 443      26.763  65.085  54.022  1.00  0.86           H  
ATOM   7076 1HE2 GLN A 443      23.355  65.721  54.521  1.00  0.86           H  
ATOM   7077 2HE2 GLN A 443      25.000  66.261  54.545  1.00  0.86           H  
ATOM   7078  N   LEU A 444      28.152  61.316  50.619  1.00  0.92           N  
ATOM   7079  CA  LEU A 444      28.103  60.791  49.258  1.00  0.92           C  
ATOM   7080  C   LEU A 444      26.775  60.088  49.097  1.00  0.92           C  
ATOM   7081  O   LEU A 444      26.367  59.323  49.979  1.00  0.92           O  
ATOM   7082  CB  LEU A 444      29.246  59.824  48.993  1.00  0.92           C  
ATOM   7083  CG  LEU A 444      30.641  60.393  49.179  1.00  0.92           C  
ATOM   7084  CD1 LEU A 444      31.677  59.298  48.986  1.00  0.92           C  
ATOM   7085  CD2 LEU A 444      30.836  61.503  48.188  1.00  0.92           C  
ATOM   7086  H   LEU A 444      28.284  60.684  51.407  1.00  0.92           H  
ATOM   7087  HA  LEU A 444      28.152  61.614  48.549  1.00  0.92           H  
ATOM   7088 1HB  LEU A 444      29.141  58.978  49.654  1.00  0.92           H  
ATOM   7089 2HB  LEU A 444      29.163  59.469  47.964  1.00  0.92           H  
ATOM   7090  HG  LEU A 444      30.743  60.787  50.191  1.00  0.92           H  
ATOM   7091 1HD1 LEU A 444      32.675  59.713  49.124  1.00  0.92           H  
ATOM   7092 2HD1 LEU A 444      31.507  58.517  49.714  1.00  0.92           H  
ATOM   7093 3HD1 LEU A 444      31.589  58.891  47.982  1.00  0.92           H  
ATOM   7094 1HD2 LEU A 444      31.824  61.926  48.318  1.00  0.92           H  
ATOM   7095 2HD2 LEU A 444      30.736  61.120  47.169  1.00  0.92           H  
ATOM   7096 3HD2 LEU A 444      30.083  62.261  48.359  1.00  0.92           H  
ATOM   7097  N   ARG A 445      26.108  60.292  47.969  1.00  1.01           N  
ATOM   7098  CA  ARG A 445      24.815  59.647  47.848  1.00  1.01           C  
ATOM   7099  C   ARG A 445      24.327  59.228  46.478  1.00  1.01           C  
ATOM   7100  O   ARG A 445      24.650  59.810  45.432  1.00  1.01           O  
ATOM   7101  CB  ARG A 445      23.764  60.562  48.476  1.00  1.01           C  
ATOM   7102  CG  ARG A 445      23.642  61.927  47.812  1.00  1.01           C  
ATOM   7103  CD  ARG A 445      22.595  62.791  48.442  1.00  1.01           C  
ATOM   7104  NE  ARG A 445      22.675  64.149  47.934  1.00  1.01           N  
ATOM   7105  CZ  ARG A 445      22.095  64.641  46.825  1.00  1.01           C  
ATOM   7106  NH1 ARG A 445      21.306  63.898  46.064  1.00  1.01           N  
ATOM   7107  NH2 ARG A 445      22.353  65.892  46.524  1.00  1.01           N  
ATOM   7108  H   ARG A 445      26.468  60.925  47.258  1.00  1.01           H  
ATOM   7109  HA  ARG A 445      24.872  58.746  48.441  1.00  1.01           H  
ATOM   7110 1HB  ARG A 445      22.787  60.074  48.432  1.00  1.01           H  
ATOM   7111 2HB  ARG A 445      23.997  60.718  49.530  1.00  1.01           H  
ATOM   7112 1HG  ARG A 445      24.603  62.450  47.871  1.00  1.01           H  
ATOM   7113 2HG  ARG A 445      23.374  61.783  46.765  1.00  1.01           H  
ATOM   7114 1HD  ARG A 445      21.603  62.397  48.224  1.00  1.01           H  
ATOM   7115 2HD  ARG A 445      22.752  62.824  49.521  1.00  1.01           H  
ATOM   7116  HE  ARG A 445      23.236  64.821  48.490  1.00  1.01           H  
ATOM   7117 1HH1 ARG A 445      21.122  62.936  46.315  1.00  1.01           H  
ATOM   7118 2HH1 ARG A 445      20.873  64.299  45.244  1.00  1.01           H  
ATOM   7119 1HH2 ARG A 445      23.021  66.403  47.140  1.00  1.01           H  
ATOM   7120 2HH2 ARG A 445      21.960  66.319  45.703  1.00  1.01           H  
ATOM   7121  N   LEU A 446      23.463  58.223  46.534  1.00  1.12           N  
ATOM   7122  CA  LEU A 446      22.735  57.699  45.393  1.00  1.12           C  
ATOM   7123  C   LEU A 446      21.245  57.656  45.708  1.00  1.12           C  
ATOM   7124  O   LEU A 446      20.819  56.849  46.528  1.00  1.12           O  
ATOM   7125  CB  LEU A 446      23.280  56.297  45.036  1.00  1.12           C  
ATOM   7126  CG  LEU A 446      22.779  55.627  43.741  1.00  1.12           C  
ATOM   7127  CD1 LEU A 446      23.775  54.587  43.287  1.00  1.12           C  
ATOM   7128  CD2 LEU A 446      21.464  54.974  43.990  1.00  1.12           C  
ATOM   7129  H   LEU A 446      23.291  57.821  47.457  1.00  1.12           H  
ATOM   7130  HA  LEU A 446      22.899  58.357  44.572  1.00  1.12           H  
ATOM   7131 1HB  LEU A 446      24.365  56.366  44.964  1.00  1.12           H  
ATOM   7132 2HB  LEU A 446      23.040  55.622  45.845  1.00  1.12           H  
ATOM   7133  HG  LEU A 446      22.660  56.340  43.000  1.00  1.12           H  
ATOM   7134 1HD1 LEU A 446      23.413  54.118  42.373  1.00  1.12           H  
ATOM   7135 2HD1 LEU A 446      24.736  55.065  43.095  1.00  1.12           H  
ATOM   7136 3HD1 LEU A 446      23.889  53.830  44.063  1.00  1.12           H  
ATOM   7137 1HD2 LEU A 446      21.103  54.503  43.077  1.00  1.12           H  
ATOM   7138 2HD2 LEU A 446      21.592  54.225  44.750  1.00  1.12           H  
ATOM   7139 3HD2 LEU A 446      20.747  55.709  44.318  1.00  1.12           H  
ATOM   7140  N   GLY A 447      20.439  58.545  45.102  1.00  1.23           N  
ATOM   7141  CA  GLY A 447      19.002  58.568  45.365  1.00  1.23           C  
ATOM   7142  C   GLY A 447      18.276  57.311  44.881  1.00  1.23           C  
ATOM   7143  O   GLY A 447      17.528  56.676  45.635  1.00  1.23           O  
ATOM   7144  H   GLY A 447      20.792  59.235  44.445  1.00  1.23           H  
ATOM   7145 1HA  GLY A 447      18.841  58.688  46.436  1.00  1.23           H  
ATOM   7146 2HA  GLY A 447      18.568  59.441  44.881  1.00  1.23           H  
ATOM   7147  N   GLU A 448      18.438  57.007  43.592  1.00  1.33           N  
ATOM   7148  CA  GLU A 448      17.773  55.866  42.972  1.00  1.33           C  
ATOM   7149  C   GLU A 448      18.437  55.438  41.673  1.00  1.33           C  
ATOM   7150  O   GLU A 448      19.087  56.227  41.004  1.00  1.33           O  
ATOM   7151  CB  GLU A 448      16.309  56.214  42.687  1.00  1.33           C  
ATOM   7152  CG  GLU A 448      16.127  57.353  41.680  1.00  1.33           C  
ATOM   7153  CD  GLU A 448      14.672  57.767  41.487  1.00  1.33           C  
ATOM   7154  OE1 GLU A 448      13.822  57.210  42.143  1.00  1.33           O  
ATOM   7155  OE2 GLU A 448      14.422  58.647  40.692  1.00  1.33           O  
ATOM   7156  H   GLU A 448      19.060  57.572  43.035  1.00  1.33           H  
ATOM   7157  HA  GLU A 448      17.815  55.024  43.665  1.00  1.33           H  
ATOM   7158 1HB  GLU A 448      15.794  55.334  42.298  1.00  1.33           H  
ATOM   7159 2HB  GLU A 448      15.818  56.502  43.601  1.00  1.33           H  
ATOM   7160 1HG  GLU A 448      16.699  58.217  42.023  1.00  1.33           H  
ATOM   7161 2HG  GLU A 448      16.542  57.035  40.722  1.00  1.33           H  
ATOM   7162  N   ILE A 449      18.197  54.208  41.266  1.00  1.41           N  
ATOM   7163  CA  ILE A 449      18.655  53.740  39.967  1.00  1.41           C  
ATOM   7164  C   ILE A 449      17.737  54.268  38.843  1.00  1.41           C  
ATOM   7165  O   ILE A 449      16.516  54.229  38.999  1.00  1.41           O  
ATOM   7166  CB  ILE A 449      18.754  52.215  39.967  1.00  1.41           C  
ATOM   7167  CG1 ILE A 449      19.759  51.840  41.010  1.00  1.41           C  
ATOM   7168  CG2 ILE A 449      19.127  51.659  38.611  1.00  1.41           C  
ATOM   7169  CD1 ILE A 449      21.127  52.439  40.743  1.00  1.41           C  
ATOM   7170  H   ILE A 449      17.672  53.585  41.865  1.00  1.41           H  
ATOM   7171  HA  ILE A 449      19.664  54.092  39.847  1.00  1.41           H  
ATOM   7172  HB  ILE A 449      17.796  51.803  40.271  1.00  1.41           H  
ATOM   7173 1HG1 ILE A 449      19.412  52.198  41.975  1.00  1.41           H  
ATOM   7174 2HG1 ILE A 449      19.859  50.757  41.047  1.00  1.41           H  
ATOM   7175 1HG2 ILE A 449      19.177  50.571  38.663  1.00  1.41           H  
ATOM   7176 2HG2 ILE A 449      18.365  51.949  37.888  1.00  1.41           H  
ATOM   7177 3HG2 ILE A 449      20.090  52.047  38.304  1.00  1.41           H  
ATOM   7178 1HD1 ILE A 449      21.810  52.141  41.529  1.00  1.41           H  
ATOM   7179 2HD1 ILE A 449      21.501  52.080  39.785  1.00  1.41           H  
ATOM   7180 3HD1 ILE A 449      21.058  53.526  40.722  1.00  1.41           H  
ATOM   7181  N   PRO A 450      18.279  54.833  37.738  1.00  1.45           N  
ATOM   7182  CA  PRO A 450      17.550  55.341  36.582  1.00  1.45           C  
ATOM   7183  C   PRO A 450      16.683  54.292  35.910  1.00  1.45           C  
ATOM   7184  O   PRO A 450      17.050  53.113  35.848  1.00  1.45           O  
ATOM   7185  CB  PRO A 450      18.667  55.776  35.636  1.00  1.45           C  
ATOM   7186  CG  PRO A 450      19.825  56.069  36.519  1.00  1.45           C  
ATOM   7187  CD  PRO A 450      19.737  55.089  37.653  1.00  1.45           C  
ATOM   7188  HA  PRO A 450      16.943  56.203  36.899  1.00  1.45           H  
ATOM   7189 1HB  PRO A 450      18.879  54.978  34.913  1.00  1.45           H  
ATOM   7190 2HB  PRO A 450      18.348  56.655  35.057  1.00  1.45           H  
ATOM   7191 1HG  PRO A 450      20.728  55.948  35.942  1.00  1.45           H  
ATOM   7192 2HG  PRO A 450      19.807  57.117  36.852  1.00  1.45           H  
ATOM   7193 1HD  PRO A 450      20.305  54.181  37.428  1.00  1.45           H  
ATOM   7194 2HD  PRO A 450      20.102  55.619  38.527  1.00  1.45           H  
ATOM   7195  N   GLY A 451      15.577  54.755  35.320  1.00  1.45           N  
ATOM   7196  CA  GLY A 451      14.609  53.902  34.629  1.00  1.45           C  
ATOM   7197  C   GLY A 451      15.207  53.008  33.541  1.00  1.45           C  
ATOM   7198  O   GLY A 451      14.737  51.890  33.338  1.00  1.45           O  
ATOM   7199  H   GLY A 451      15.371  55.743  35.395  1.00  1.45           H  
ATOM   7200 1HA  GLY A 451      14.088  53.293  35.362  1.00  1.45           H  
ATOM   7201 2HA  GLY A 451      13.849  54.540  34.178  1.00  1.45           H  
ATOM   7202  N   SER A 452      16.254  53.468  32.858  1.00  1.42           N  
ATOM   7203  CA  SER A 452      16.873  52.655  31.807  1.00  1.42           C  
ATOM   7204  C   SER A 452      17.447  51.356  32.371  1.00  1.42           C  
ATOM   7205  O   SER A 452      17.402  50.299  31.733  1.00  1.42           O  
ATOM   7206  CB  SER A 452      17.984  53.424  31.123  1.00  1.42           C  
ATOM   7207  OG  SER A 452      17.481  54.529  30.420  1.00  1.42           O  
ATOM   7208  H   SER A 452      16.612  54.388  33.064  1.00  1.42           H  
ATOM   7209  HA  SER A 452      16.109  52.402  31.071  1.00  1.42           H  
ATOM   7210 1HB  SER A 452      18.705  53.757  31.869  1.00  1.42           H  
ATOM   7211 2HB  SER A 452      18.509  52.760  30.437  1.00  1.42           H  
ATOM   7212  HG  SER A 452      18.234  54.921  29.966  1.00  1.42           H  
ATOM   7213  N   ILE A 453      18.005  51.443  33.568  1.00  1.39           N  
ATOM   7214  CA  ILE A 453      18.654  50.303  34.169  1.00  1.39           C  
ATOM   7215  C   ILE A 453      17.609  49.500  34.884  1.00  1.39           C  
ATOM   7216  O   ILE A 453      17.622  48.271  34.840  1.00  1.39           O  
ATOM   7217  CB  ILE A 453      19.772  50.720  35.102  1.00  1.39           C  
ATOM   7218  CG1 ILE A 453      20.749  51.545  34.335  1.00  1.39           C  
ATOM   7219  CG2 ILE A 453      20.447  49.493  35.707  1.00  1.39           C  
ATOM   7220  CD1 ILE A 453      21.287  50.883  33.100  1.00  1.39           C  
ATOM   7221  H   ILE A 453      17.948  52.310  34.096  1.00  1.39           H  
ATOM   7222  HA  ILE A 453      19.082  49.685  33.384  1.00  1.39           H  
ATOM   7223  HB  ILE A 453      19.364  51.347  35.876  1.00  1.39           H  
ATOM   7224 1HG1 ILE A 453      20.276  52.487  34.059  1.00  1.39           H  
ATOM   7225 2HG1 ILE A 453      21.565  51.749  34.979  1.00  1.39           H  
ATOM   7226 1HG2 ILE A 453      21.248  49.809  36.377  1.00  1.39           H  
ATOM   7227 2HG2 ILE A 453      19.711  48.927  36.262  1.00  1.39           H  
ATOM   7228 3HG2 ILE A 453      20.862  48.871  34.913  1.00  1.39           H  
ATOM   7229 1HD1 ILE A 453      22.001  51.547  32.616  1.00  1.39           H  
ATOM   7230 2HD1 ILE A 453      21.780  49.956  33.364  1.00  1.39           H  
ATOM   7231 3HD1 ILE A 453      20.468  50.671  32.412  1.00  1.39           H  
ATOM   7232  N   ASN A 454      16.667  50.192  35.521  1.00  1.35           N  
ATOM   7233  CA  ASN A 454      15.608  49.485  36.206  1.00  1.35           C  
ATOM   7234  C   ASN A 454      14.903  48.615  35.179  1.00  1.35           C  
ATOM   7235  O   ASN A 454      14.524  47.493  35.485  1.00  1.35           O  
ATOM   7236  CB  ASN A 454      14.649  50.458  36.837  1.00  1.35           C  
ATOM   7237  CG  ASN A 454      15.246  51.146  37.980  1.00  1.35           C  
ATOM   7238  OD1 ASN A 454      16.167  50.640  38.622  1.00  1.35           O  
ATOM   7239  ND2 ASN A 454      14.786  52.335  38.209  1.00  1.35           N  
ATOM   7240  H   ASN A 454      16.700  51.211  35.538  1.00  1.35           H  
ATOM   7241  HA  ASN A 454      16.031  48.841  36.967  1.00  1.35           H  
ATOM   7242 1HB  ASN A 454      14.344  51.181  36.099  1.00  1.35           H  
ATOM   7243 2HB  ASN A 454      13.757  49.929  37.168  1.00  1.35           H  
ATOM   7244 1HD2 ASN A 454      15.221  52.931  38.901  1.00  1.35           H  
ATOM   7245 2HD2 ASN A 454      14.063  52.706  37.636  1.00  1.35           H  
ATOM   7246  N   ALA A 455      14.755  49.106  33.941  1.00  1.33           N  
ATOM   7247  CA  ALA A 455      14.153  48.322  32.874  1.00  1.33           C  
ATOM   7248  C   ALA A 455      14.971  47.065  32.572  1.00  1.33           C  
ATOM   7249  O   ALA A 455      14.406  45.981  32.439  1.00  1.33           O  
ATOM   7250  CB  ALA A 455      14.035  49.157  31.616  1.00  1.33           C  
ATOM   7251  H   ALA A 455      15.038  50.063  33.738  1.00  1.33           H  
ATOM   7252  HA  ALA A 455      13.158  48.021  33.195  1.00  1.33           H  
ATOM   7253 1HB  ALA A 455      13.561  48.570  30.833  1.00  1.33           H  
ATOM   7254 2HB  ALA A 455      13.437  50.043  31.825  1.00  1.33           H  
ATOM   7255 3HB  ALA A 455      15.026  49.461  31.292  1.00  1.33           H  
ATOM   7256  N   LEU A 456      16.310  47.171  32.545  1.00  1.31           N  
ATOM   7257  CA  LEU A 456      17.131  45.983  32.281  1.00  1.31           C  
ATOM   7258  C   LEU A 456      16.949  44.945  33.382  1.00  1.31           C  
ATOM   7259  O   LEU A 456      16.859  43.739  33.117  1.00  1.31           O  
ATOM   7260  CB  LEU A 456      18.622  46.344  32.241  1.00  1.31           C  
ATOM   7261  CG  LEU A 456      19.099  47.186  31.093  1.00  1.31           C  
ATOM   7262  CD1 LEU A 456      20.545  47.569  31.349  1.00  1.31           C  
ATOM   7263  CD2 LEU A 456      18.966  46.405  29.809  1.00  1.31           C  
ATOM   7264  H   LEU A 456      16.752  48.089  32.643  1.00  1.31           H  
ATOM   7265  HA  LEU A 456      16.826  45.549  31.330  1.00  1.31           H  
ATOM   7266 1HB  LEU A 456      18.873  46.876  33.156  1.00  1.31           H  
ATOM   7267 2HB  LEU A 456      19.195  45.419  32.227  1.00  1.31           H  
ATOM   7268  HG  LEU A 456      18.506  48.100  31.035  1.00  1.31           H  
ATOM   7269 1HD1 LEU A 456      20.912  48.190  30.533  1.00  1.31           H  
ATOM   7270 2HD1 LEU A 456      20.610  48.115  32.278  1.00  1.31           H  
ATOM   7271 3HD1 LEU A 456      21.142  46.671  31.417  1.00  1.31           H  
ATOM   7272 1HD2 LEU A 456      19.316  47.013  28.976  1.00  1.31           H  
ATOM   7273 2HD2 LEU A 456      19.563  45.496  29.873  1.00  1.31           H  
ATOM   7274 3HD2 LEU A 456      17.919  46.143  29.654  1.00  1.31           H  
ATOM   7275  N   ILE A 457      16.867  45.444  34.616  1.00  1.31           N  
ATOM   7276  CA  ILE A 457      16.701  44.628  35.811  1.00  1.31           C  
ATOM   7277  C   ILE A 457      15.310  44.001  35.808  1.00  1.31           C  
ATOM   7278  O   ILE A 457      15.140  42.813  36.082  1.00  1.31           O  
ATOM   7279  CB  ILE A 457      16.870  45.483  37.076  1.00  1.31           C  
ATOM   7280  CG1 ILE A 457      18.308  46.010  37.191  1.00  1.31           C  
ATOM   7281  CG2 ILE A 457      16.531  44.618  38.294  1.00  1.31           C  
ATOM   7282  CD1 ILE A 457      18.463  47.134  38.234  1.00  1.31           C  
ATOM   7283  H   ILE A 457      16.957  46.457  34.722  1.00  1.31           H  
ATOM   7284  HA  ILE A 457      17.449  43.838  35.806  1.00  1.31           H  
ATOM   7285  HB  ILE A 457      16.211  46.336  37.032  1.00  1.31           H  
ATOM   7286 1HG1 ILE A 457      18.953  45.184  37.464  1.00  1.31           H  
ATOM   7287 2HG1 ILE A 457      18.632  46.391  36.223  1.00  1.31           H  
ATOM   7288 1HG2 ILE A 457      16.642  45.208  39.197  1.00  1.31           H  
ATOM   7289 2HG2 ILE A 457      15.507  44.266  38.212  1.00  1.31           H  
ATOM   7290 3HG2 ILE A 457      17.205  43.764  38.339  1.00  1.31           H  
ATOM   7291 1HD1 ILE A 457      19.502  47.455  38.274  1.00  1.31           H  
ATOM   7292 2HD1 ILE A 457      17.848  47.974  37.952  1.00  1.31           H  
ATOM   7293 3HD1 ILE A 457      18.156  46.785  39.212  1.00  1.31           H  
ATOM   7294  N   THR A 458      14.311  44.812  35.485  1.00  1.32           N  
ATOM   7295  CA  THR A 458      12.934  44.381  35.448  1.00  1.32           C  
ATOM   7296  C   THR A 458      12.784  43.236  34.471  1.00  1.32           C  
ATOM   7297  O   THR A 458      12.218  42.186  34.805  1.00  1.32           O  
ATOM   7298  CB  THR A 458      12.004  45.537  35.045  1.00  1.32           C  
ATOM   7299  OG1 THR A 458      12.091  46.583  36.017  1.00  1.32           O  
ATOM   7300  CG2 THR A 458      10.589  45.049  34.952  1.00  1.32           C  
ATOM   7301  H   THR A 458      14.513  45.775  35.270  1.00  1.32           H  
ATOM   7302  HA  THR A 458      12.640  44.055  36.431  1.00  1.32           H  
ATOM   7303  HB  THR A 458      12.311  45.924  34.080  1.00  1.32           H  
ATOM   7304  HG1 THR A 458      13.011  46.913  36.024  1.00  1.32           H  
ATOM   7305 1HG2 THR A 458       9.940  45.873  34.661  1.00  1.32           H  
ATOM   7306 2HG2 THR A 458      10.542  44.270  34.203  1.00  1.32           H  
ATOM   7307 3HG2 THR A 458      10.272  44.656  35.915  1.00  1.32           H  
ATOM   7308  N   VAL A 459      13.360  43.387  33.287  1.00  1.34           N  
ATOM   7309  CA  VAL A 459      13.250  42.312  32.344  1.00  1.34           C  
ATOM   7310  C   VAL A 459      13.983  41.065  32.810  1.00  1.34           C  
ATOM   7311  O   VAL A 459      13.388  39.998  32.893  1.00  1.34           O  
ATOM   7312  CB  VAL A 459      13.771  42.725  30.966  1.00  1.34           C  
ATOM   7313  CG1 VAL A 459      13.821  41.486  30.045  1.00  1.34           C  
ATOM   7314  CG2 VAL A 459      12.839  43.781  30.384  1.00  1.34           C  
ATOM   7315  H   VAL A 459      13.833  44.259  33.041  1.00  1.34           H  
ATOM   7316  HA  VAL A 459      12.204  42.085  32.234  1.00  1.34           H  
ATOM   7317  HB  VAL A 459      14.785  43.131  31.063  1.00  1.34           H  
ATOM   7318 1HG1 VAL A 459      14.193  41.780  29.063  1.00  1.34           H  
ATOM   7319 2HG1 VAL A 459      14.490  40.739  30.474  1.00  1.34           H  
ATOM   7320 3HG1 VAL A 459      12.822  41.064  29.945  1.00  1.34           H  
ATOM   7321 1HG2 VAL A 459      13.201  44.084  29.404  1.00  1.34           H  
ATOM   7322 2HG2 VAL A 459      11.835  43.367  30.292  1.00  1.34           H  
ATOM   7323 3HG2 VAL A 459      12.813  44.645  31.044  1.00  1.34           H  
ATOM   7324  N   LEU A 460      15.249  41.172  33.197  1.00  1.36           N  
ATOM   7325  CA  LEU A 460      15.957  39.954  33.582  1.00  1.36           C  
ATOM   7326  C   LEU A 460      15.430  39.230  34.829  1.00  1.36           C  
ATOM   7327  O   LEU A 460      15.426  37.996  34.867  1.00  1.36           O  
ATOM   7328  CB  LEU A 460      17.433  40.271  33.817  1.00  1.36           C  
ATOM   7329  CG  LEU A 460      18.285  40.613  32.597  1.00  1.36           C  
ATOM   7330  CD1 LEU A 460      19.667  41.062  33.069  1.00  1.36           C  
ATOM   7331  CD2 LEU A 460      18.397  39.398  31.695  1.00  1.36           C  
ATOM   7332  H   LEU A 460      15.736  42.071  33.184  1.00  1.36           H  
ATOM   7333  HA  LEU A 460      15.888  39.263  32.746  1.00  1.36           H  
ATOM   7334 1HB  LEU A 460      17.475  41.141  34.459  1.00  1.36           H  
ATOM   7335 2HB  LEU A 460      17.885  39.442  34.337  1.00  1.36           H  
ATOM   7336  HG  LEU A 460      17.821  41.437  32.048  1.00  1.36           H  
ATOM   7337 1HD1 LEU A 460      20.274  41.315  32.205  1.00  1.36           H  
ATOM   7338 2HD1 LEU A 460      19.559  41.939  33.710  1.00  1.36           H  
ATOM   7339 3HD1 LEU A 460      20.146  40.261  33.624  1.00  1.36           H  
ATOM   7340 1HD2 LEU A 460      19.005  39.653  30.828  1.00  1.36           H  
ATOM   7341 2HD2 LEU A 460      18.864  38.578  32.236  1.00  1.36           H  
ATOM   7342 3HD2 LEU A 460      17.406  39.097  31.369  1.00  1.36           H  
ATOM   7343  N   PHE A 461      15.000  39.975  35.848  1.00  1.36           N  
ATOM   7344  CA  PHE A 461      14.616  39.365  37.117  1.00  1.36           C  
ATOM   7345  C   PHE A 461      13.114  39.277  37.427  1.00  1.36           C  
ATOM   7346  O   PHE A 461      12.723  38.504  38.303  1.00  1.36           O  
ATOM   7347  CB  PHE A 461      15.344  40.133  38.221  1.00  1.36           C  
ATOM   7348  CG  PHE A 461      16.843  40.002  38.104  1.00  1.36           C  
ATOM   7349  CD1 PHE A 461      17.542  40.856  37.287  1.00  1.36           C  
ATOM   7350  CD2 PHE A 461      17.553  39.053  38.804  1.00  1.36           C  
ATOM   7351  CE1 PHE A 461      18.894  40.766  37.140  1.00  1.36           C  
ATOM   7352  CE2 PHE A 461      18.923  38.971  38.668  1.00  1.36           C  
ATOM   7353  CZ  PHE A 461      19.587  39.825  37.834  1.00  1.36           C  
ATOM   7354  H   PHE A 461      14.995  40.992  35.775  1.00  1.36           H  
ATOM   7355  HA  PHE A 461      15.003  38.346  37.116  1.00  1.36           H  
ATOM   7356 1HB  PHE A 461      15.094  41.187  38.155  1.00  1.36           H  
ATOM   7357 2HB  PHE A 461      15.036  39.773  39.205  1.00  1.36           H  
ATOM   7358  HD1 PHE A 461      17.004  41.604  36.742  1.00  1.36           H  
ATOM   7359  HD2 PHE A 461      17.025  38.365  39.473  1.00  1.36           H  
ATOM   7360  HE1 PHE A 461      19.418  41.456  36.476  1.00  1.36           H  
ATOM   7361  HE2 PHE A 461      19.483  38.220  39.222  1.00  1.36           H  
ATOM   7362  HZ  PHE A 461      20.669  39.754  37.735  1.00  1.36           H  
ATOM   7363  N   TYR A 462      12.263  40.045  36.737  1.00  1.36           N  
ATOM   7364  CA  TYR A 462      10.835  40.048  37.060  1.00  1.36           C  
ATOM   7365  C   TYR A 462       9.926  39.614  35.901  1.00  1.36           C  
ATOM   7366  O   TYR A 462       8.926  38.931  36.127  1.00  1.36           O  
ATOM   7367  CB  TYR A 462      10.464  41.433  37.572  1.00  1.36           C  
ATOM   7368  CG  TYR A 462      11.229  41.801  38.859  1.00  1.36           C  
ATOM   7369  CD1 TYR A 462      12.493  42.391  38.794  1.00  1.36           C  
ATOM   7370  CD2 TYR A 462      10.658  41.560  40.095  1.00  1.36           C  
ATOM   7371  CE1 TYR A 462      13.172  42.720  39.946  1.00  1.36           C  
ATOM   7372  CE2 TYR A 462      11.341  41.894  41.251  1.00  1.36           C  
ATOM   7373  CZ  TYR A 462      12.590  42.469  41.177  1.00  1.36           C  
ATOM   7374  OH  TYR A 462      13.261  42.786  42.329  1.00  1.36           O  
ATOM   7375  H   TYR A 462      12.587  40.678  36.012  1.00  1.36           H  
ATOM   7376  HA  TYR A 462      10.667  39.340  37.870  1.00  1.36           H  
ATOM   7377 1HB  TYR A 462      10.684  42.181  36.814  1.00  1.36           H  
ATOM   7378 2HB  TYR A 462       9.396  41.479  37.778  1.00  1.36           H  
ATOM   7379  HD1 TYR A 462      12.955  42.571  37.840  1.00  1.36           H  
ATOM   7380  HD2 TYR A 462       9.670  41.104  40.159  1.00  1.36           H  
ATOM   7381  HE1 TYR A 462      14.161  43.168  39.886  1.00  1.36           H  
ATOM   7382  HE2 TYR A 462      10.889  41.700  42.225  1.00  1.36           H  
ATOM   7383  HH  TYR A 462      14.112  43.173  42.104  1.00  1.36           H  
ATOM   7384  N   VAL A 463      10.272  39.989  34.668  1.00  1.34           N  
ATOM   7385  CA  VAL A 463       9.437  39.648  33.510  1.00  1.34           C  
ATOM   7386  C   VAL A 463       9.928  38.407  32.771  1.00  1.34           C  
ATOM   7387  O   VAL A 463       9.160  37.479  32.511  1.00  1.34           O  
ATOM   7388  CB  VAL A 463       9.403  40.805  32.518  1.00  1.34           C  
ATOM   7389  CG1 VAL A 463       8.617  40.421  31.292  1.00  1.34           C  
ATOM   7390  CG2 VAL A 463       8.834  42.020  33.204  1.00  1.34           C  
ATOM   7391  H   VAL A 463      11.101  40.570  34.549  1.00  1.34           H  
ATOM   7392  HA  VAL A 463       8.421  39.463  33.862  1.00  1.34           H  
ATOM   7393  HB  VAL A 463      10.391  41.005  32.193  1.00  1.34           H  
ATOM   7394 1HG1 VAL A 463       8.620  41.247  30.582  1.00  1.34           H  
ATOM   7395 2HG1 VAL A 463       9.079  39.554  30.839  1.00  1.34           H  
ATOM   7396 3HG1 VAL A 463       7.592  40.183  31.570  1.00  1.34           H  
ATOM   7397 1HG2 VAL A 463       8.828  42.862  32.514  1.00  1.34           H  
ATOM   7398 2HG2 VAL A 463       7.817  41.811  33.535  1.00  1.34           H  
ATOM   7399 3HG2 VAL A 463       9.452  42.255  34.066  1.00  1.34           H  
ATOM   7400  N   LEU A 464      11.213  38.377  32.442  1.00  1.31           N  
ATOM   7401  CA  LEU A 464      11.792  37.261  31.716  1.00  1.31           C  
ATOM   7402  C   LEU A 464      11.490  35.884  32.334  1.00  1.31           C  
ATOM   7403  O   LEU A 464      11.215  34.959  31.567  1.00  1.31           O  
ATOM   7404  CB  LEU A 464      13.300  37.466  31.520  1.00  1.31           C  
ATOM   7405  CG  LEU A 464      13.998  36.432  30.734  1.00  1.31           C  
ATOM   7406  CD1 LEU A 464      13.405  36.434  29.329  1.00  1.31           C  
ATOM   7407  CD2 LEU A 464      15.490  36.758  30.714  1.00  1.31           C  
ATOM   7408  H   LEU A 464      11.822  39.150  32.681  1.00  1.31           H  
ATOM   7409  HA  LEU A 464      11.358  37.265  30.726  1.00  1.31           H  
ATOM   7410 1HB  LEU A 464      13.443  38.405  30.995  1.00  1.31           H  
ATOM   7411 2HB  LEU A 464      13.801  37.534  32.471  1.00  1.31           H  
ATOM   7412  HG  LEU A 464      13.842  35.452  31.182  1.00  1.31           H  
ATOM   7413 1HD1 LEU A 464      13.892  35.698  28.712  1.00  1.31           H  
ATOM   7414 2HD1 LEU A 464      12.343  36.212  29.387  1.00  1.31           H  
ATOM   7415 3HD1 LEU A 464      13.545  37.421  28.884  1.00  1.31           H  
ATOM   7416 1HD2 LEU A 464      16.019  36.012  30.134  1.00  1.31           H  
ATOM   7417 2HD2 LEU A 464      15.634  37.738  30.264  1.00  1.31           H  
ATOM   7418 3HD2 LEU A 464      15.877  36.771  31.732  1.00  1.31           H  
ATOM   7419  N   PRO A 465      11.550  35.658  33.677  1.00  1.26           N  
ATOM   7420  CA  PRO A 465      11.233  34.384  34.298  1.00  1.26           C  
ATOM   7421  C   PRO A 465       9.837  33.898  33.944  1.00  1.26           C  
ATOM   7422  O   PRO A 465       9.585  32.697  33.893  1.00  1.26           O  
ATOM   7423  CB  PRO A 465      11.299  34.707  35.797  1.00  1.26           C  
ATOM   7424  CG  PRO A 465      12.203  35.913  35.913  1.00  1.26           C  
ATOM   7425  CD  PRO A 465      11.945  36.706  34.669  1.00  1.26           C  
ATOM   7426  HA  PRO A 465      11.975  33.627  34.001  1.00  1.26           H  
ATOM   7427 1HB  PRO A 465      10.283  34.909  36.174  1.00  1.26           H  
ATOM   7428 2HB  PRO A 465      11.676  33.836  36.353  1.00  1.26           H  
ATOM   7429 1HG  PRO A 465      11.906  36.486  36.804  1.00  1.26           H  
ATOM   7430 2HG  PRO A 465      13.237  35.667  36.074  1.00  1.26           H  
ATOM   7431 1HD  PRO A 465      11.117  37.341  34.904  1.00  1.26           H  
ATOM   7432 2HD  PRO A 465      12.835  37.262  34.387  1.00  1.26           H  
ATOM   7433  N   VAL A 466       8.931  34.840  33.659  1.00  1.20           N  
ATOM   7434  CA  VAL A 466       7.555  34.528  33.346  1.00  1.20           C  
ATOM   7435  C   VAL A 466       7.478  34.150  31.899  1.00  1.20           C  
ATOM   7436  O   VAL A 466       6.838  33.171  31.522  1.00  1.20           O  
ATOM   7437  CB  VAL A 466       6.649  35.731  33.597  1.00  1.20           C  
ATOM   7438  CG1 VAL A 466       5.235  35.392  33.157  1.00  1.20           C  
ATOM   7439  CG2 VAL A 466       6.741  36.127  35.056  1.00  1.20           C  
ATOM   7440  H   VAL A 466       9.184  35.822  33.644  1.00  1.20           H  
ATOM   7441  HA  VAL A 466       7.228  33.686  33.957  1.00  1.20           H  
ATOM   7442  HB  VAL A 466       6.971  36.565  32.983  1.00  1.20           H  
ATOM   7443 1HG1 VAL A 466       4.589  36.254  33.314  1.00  1.20           H  
ATOM   7444 2HG1 VAL A 466       5.244  35.130  32.098  1.00  1.20           H  
ATOM   7445 3HG1 VAL A 466       4.866  34.547  33.739  1.00  1.20           H  
ATOM   7446 1HG2 VAL A 466       6.110  36.995  35.240  1.00  1.20           H  
ATOM   7447 2HG2 VAL A 466       6.416  35.298  35.681  1.00  1.20           H  
ATOM   7448 3HG2 VAL A 466       7.782  36.381  35.291  1.00  1.20           H  
ATOM   7449  N   LEU A 467       8.162  34.927  31.072  1.00  1.14           N  
ATOM   7450  CA  LEU A 467       8.127  34.659  29.654  1.00  1.14           C  
ATOM   7451  C   LEU A 467       8.702  33.270  29.412  1.00  1.14           C  
ATOM   7452  O   LEU A 467       8.182  32.509  28.588  1.00  1.14           O  
ATOM   7453  CB  LEU A 467       8.960  35.700  28.914  1.00  1.14           C  
ATOM   7454  CG  LEU A 467       8.416  37.125  28.966  1.00  1.14           C  
ATOM   7455  CD1 LEU A 467       9.422  38.073  28.317  1.00  1.14           C  
ATOM   7456  CD2 LEU A 467       7.072  37.182  28.280  1.00  1.14           C  
ATOM   7457  H   LEU A 467       8.682  35.722  31.447  1.00  1.14           H  
ATOM   7458  HA  LEU A 467       7.094  34.686  29.308  1.00  1.14           H  
ATOM   7459 1HB  LEU A 467       9.955  35.709  29.343  1.00  1.14           H  
ATOM   7460 2HB  LEU A 467       9.040  35.406  27.870  1.00  1.14           H  
ATOM   7461  HG  LEU A 467       8.294  37.421  30.007  1.00  1.14           H  
ATOM   7462 1HD1 LEU A 467       9.043  39.091  28.367  1.00  1.14           H  
ATOM   7463 2HD1 LEU A 467      10.368  38.017  28.836  1.00  1.14           H  
ATOM   7464 3HD1 LEU A 467       9.566  37.790  27.277  1.00  1.14           H  
ATOM   7465 1HD2 LEU A 467       6.685  38.201  28.334  1.00  1.14           H  
ATOM   7466 2HD2 LEU A 467       7.179  36.889  27.235  1.00  1.14           H  
ATOM   7467 3HD2 LEU A 467       6.381  36.504  28.780  1.00  1.14           H  
ATOM   7468  N   GLN A 468       9.760  32.925  30.155  1.00  1.07           N  
ATOM   7469  CA  GLN A 468      10.342  31.606  30.020  1.00  1.07           C  
ATOM   7470  C   GLN A 468       9.445  30.523  30.606  1.00  1.07           C  
ATOM   7471  O   GLN A 468       9.280  29.479  29.985  1.00  1.07           O  
ATOM   7472  CB  GLN A 468      11.763  31.571  30.584  1.00  1.07           C  
ATOM   7473  CG  GLN A 468      12.700  32.369  29.703  1.00  1.07           C  
ATOM   7474  CD  GLN A 468      14.156  32.313  30.060  1.00  1.07           C  
ATOM   7475  OE1 GLN A 468      14.656  31.481  30.846  1.00  1.07           O  
ATOM   7476  NE2 GLN A 468      14.884  33.227  29.432  1.00  1.07           N  
ATOM   7477  H   GLN A 468      10.169  33.598  30.802  1.00  1.07           H  
ATOM   7478  HA  GLN A 468      10.433  31.401  28.956  1.00  1.07           H  
ATOM   7479 1HB  GLN A 468      11.763  32.031  31.577  1.00  1.07           H  
ATOM   7480 2HB  GLN A 468      12.116  30.557  30.692  1.00  1.07           H  
ATOM   7481 1HG  GLN A 468      12.593  32.026  28.680  1.00  1.07           H  
ATOM   7482 2HG  GLN A 468      12.390  33.415  29.766  1.00  1.07           H  
ATOM   7483 1HE2 GLN A 468      15.871  33.305  29.577  1.00  1.07           H  
ATOM   7484 2HE2 GLN A 468      14.436  33.859  28.798  1.00  1.07           H  
ATOM   7485  N   GLU A 469       8.800  30.758  31.759  1.00  1.00           N  
ATOM   7486  CA  GLU A 469       7.920  29.719  32.295  1.00  1.00           C  
ATOM   7487  C   GLU A 469       6.835  29.382  31.277  1.00  1.00           C  
ATOM   7488  O   GLU A 469       6.553  28.207  31.011  1.00  1.00           O  
ATOM   7489  CB  GLU A 469       7.271  30.153  33.616  1.00  1.00           C  
ATOM   7490  CG  GLU A 469       6.399  29.072  34.242  1.00  1.00           C  
ATOM   7491  CD  GLU A 469       5.757  29.426  35.591  1.00  1.00           C  
ATOM   7492  OE1 GLU A 469       5.888  30.542  36.035  1.00  1.00           O  
ATOM   7493  OE2 GLU A 469       5.151  28.546  36.182  1.00  1.00           O  
ATOM   7494  H   GLU A 469       8.945  31.616  32.291  1.00  1.00           H  
ATOM   7495  HA  GLU A 469       8.506  28.823  32.477  1.00  1.00           H  
ATOM   7496 1HB  GLU A 469       8.045  30.433  34.331  1.00  1.00           H  
ATOM   7497 2HB  GLU A 469       6.652  31.036  33.441  1.00  1.00           H  
ATOM   7498 1HG  GLU A 469       5.612  28.893  33.528  1.00  1.00           H  
ATOM   7499 2HG  GLU A 469       6.980  28.156  34.341  1.00  1.00           H  
ATOM   7500  N   VAL A 470       6.260  30.422  30.672  1.00  0.93           N  
ATOM   7501  CA  VAL A 470       5.213  30.231  29.690  1.00  0.93           C  
ATOM   7502  C   VAL A 470       5.737  29.509  28.459  1.00  0.93           C  
ATOM   7503  O   VAL A 470       5.104  28.562  27.994  1.00  0.93           O  
ATOM   7504  CB  VAL A 470       4.591  31.575  29.291  1.00  0.93           C  
ATOM   7505  CG1 VAL A 470       3.645  31.369  28.122  1.00  0.93           C  
ATOM   7506  CG2 VAL A 470       3.846  32.163  30.492  1.00  0.93           C  
ATOM   7507  H   VAL A 470       6.543  31.370  30.928  1.00  0.93           H  
ATOM   7508  HA  VAL A 470       4.434  29.619  30.142  1.00  0.93           H  
ATOM   7509  HB  VAL A 470       5.383  32.261  28.977  1.00  0.93           H  
ATOM   7510 1HG1 VAL A 470       3.211  32.323  27.832  1.00  0.93           H  
ATOM   7511 2HG1 VAL A 470       4.203  30.956  27.289  1.00  0.93           H  
ATOM   7512 3HG1 VAL A 470       2.852  30.679  28.407  1.00  0.93           H  
ATOM   7513 1HG2 VAL A 470       3.409  33.121  30.217  1.00  0.93           H  
ATOM   7514 2HG2 VAL A 470       3.058  31.478  30.800  1.00  0.93           H  
ATOM   7515 3HG2 VAL A 470       4.539  32.305  31.317  1.00  0.93           H  
ATOM   7516  N   LEU A 471       6.897  29.919  27.933  1.00  0.87           N  
ATOM   7517  CA  LEU A 471       7.435  29.236  26.765  1.00  0.87           C  
ATOM   7518  C   LEU A 471       7.674  27.763  27.042  1.00  0.87           C  
ATOM   7519  O   LEU A 471       7.373  26.914  26.202  1.00  0.87           O  
ATOM   7520  CB  LEU A 471       8.716  29.876  26.258  1.00  0.87           C  
ATOM   7521  CG  LEU A 471       9.295  29.157  25.025  1.00  0.87           C  
ATOM   7522  CD1 LEU A 471       8.251  29.159  23.918  1.00  0.87           C  
ATOM   7523  CD2 LEU A 471      10.554  29.852  24.548  1.00  0.87           C  
ATOM   7524  H   LEU A 471       7.398  30.717  28.329  1.00  0.87           H  
ATOM   7525  HA  LEU A 471       6.698  29.311  25.970  1.00  0.87           H  
ATOM   7526 1HB  LEU A 471       8.523  30.917  26.006  1.00  0.87           H  
ATOM   7527 2HB  LEU A 471       9.449  29.843  27.058  1.00  0.87           H  
ATOM   7528  HG  LEU A 471       9.523  28.127  25.287  1.00  0.87           H  
ATOM   7529 1HD1 LEU A 471       8.647  28.639  23.045  1.00  0.87           H  
ATOM   7530 2HD1 LEU A 471       7.352  28.652  24.264  1.00  0.87           H  
ATOM   7531 3HD1 LEU A 471       8.008  30.186  23.649  1.00  0.87           H  
ATOM   7532 1HD2 LEU A 471      10.945  29.330  23.675  1.00  0.87           H  
ATOM   7533 2HD2 LEU A 471      10.319  30.883  24.281  1.00  0.87           H  
ATOM   7534 3HD2 LEU A 471      11.296  29.848  25.324  1.00  0.87           H  
ATOM   7535  N   ILE A 472       8.186  27.438  28.224  1.00  0.82           N  
ATOM   7536  CA  ILE A 472       8.427  26.045  28.557  1.00  0.82           C  
ATOM   7537  C   ILE A 472       7.127  25.267  28.486  1.00  0.82           C  
ATOM   7538  O   ILE A 472       7.073  24.193  27.870  1.00  0.82           O  
ATOM   7539  CB  ILE A 472       8.998  25.925  29.982  1.00  0.82           C  
ATOM   7540  CG1 ILE A 472      10.390  26.485  30.016  1.00  0.82           C  
ATOM   7541  CG2 ILE A 472       8.984  24.486  30.450  1.00  0.82           C  
ATOM   7542  CD1 ILE A 472      10.926  26.722  31.389  1.00  0.82           C  
ATOM   7543  H   ILE A 472       8.430  28.170  28.892  1.00  0.82           H  
ATOM   7544  HA  ILE A 472       9.135  25.627  27.844  1.00  0.82           H  
ATOM   7545  HB  ILE A 472       8.390  26.522  30.658  1.00  0.82           H  
ATOM   7546 1HG1 ILE A 472      11.043  25.777  29.522  1.00  0.82           H  
ATOM   7547 2HG1 ILE A 472      10.405  27.408  29.469  1.00  0.82           H  
ATOM   7548 1HG2 ILE A 472       9.374  24.434  31.459  1.00  0.82           H  
ATOM   7549 2HG2 ILE A 472       7.965  24.106  30.439  1.00  0.82           H  
ATOM   7550 3HG2 ILE A 472       9.604  23.884  29.789  1.00  0.82           H  
ATOM   7551 1HD1 ILE A 472      11.940  27.109  31.323  1.00  0.82           H  
ATOM   7552 2HD1 ILE A 472      10.297  27.441  31.899  1.00  0.82           H  
ATOM   7553 3HD1 ILE A 472      10.919  25.796  31.926  1.00  0.82           H  
ATOM   7554  N   TYR A 473       6.065  25.818  29.075  1.00  0.78           N  
ATOM   7555  CA  TYR A 473       4.786  25.136  29.051  1.00  0.78           C  
ATOM   7556  C   TYR A 473       4.246  24.990  27.631  1.00  0.78           C  
ATOM   7557  O   TYR A 473       3.742  23.922  27.270  1.00  0.78           O  
ATOM   7558  CB  TYR A 473       3.779  25.893  29.910  1.00  0.78           C  
ATOM   7559  CG  TYR A 473       4.115  25.865  31.372  1.00  0.78           C  
ATOM   7560  CD1 TYR A 473       3.562  26.807  32.218  1.00  0.78           C  
ATOM   7561  CD2 TYR A 473       5.006  24.920  31.867  1.00  0.78           C  
ATOM   7562  CE1 TYR A 473       3.887  26.805  33.550  1.00  0.78           C  
ATOM   7563  CE2 TYR A 473       5.337  24.923  33.207  1.00  0.78           C  
ATOM   7564  CZ  TYR A 473       4.780  25.867  34.047  1.00  0.78           C  
ATOM   7565  OH  TYR A 473       5.113  25.897  35.385  1.00  0.78           O  
ATOM   7566  H   TYR A 473       6.163  26.708  29.570  1.00  0.78           H  
ATOM   7567  HA  TYR A 473       4.922  24.137  29.459  1.00  0.78           H  
ATOM   7568 1HB  TYR A 473       3.742  26.935  29.588  1.00  0.78           H  
ATOM   7569 2HB  TYR A 473       2.787  25.467  29.774  1.00  0.78           H  
ATOM   7570  HD1 TYR A 473       2.872  27.553  31.827  1.00  0.78           H  
ATOM   7571  HD2 TYR A 473       5.450  24.184  31.199  1.00  0.78           H  
ATOM   7572  HE1 TYR A 473       3.456  27.551  34.219  1.00  0.78           H  
ATOM   7573  HE2 TYR A 473       6.041  24.190  33.598  1.00  0.78           H  
ATOM   7574  HH  TYR A 473       5.021  26.824  35.718  1.00  0.78           H  
ATOM   7575  N   LEU A 474       4.394  26.032  26.806  1.00  0.75           N  
ATOM   7576  CA  LEU A 474       3.894  25.986  25.436  1.00  0.75           C  
ATOM   7577  C   LEU A 474       4.629  24.955  24.590  1.00  0.75           C  
ATOM   7578  O   LEU A 474       4.014  24.232  23.800  1.00  0.75           O  
ATOM   7579  CB  LEU A 474       4.040  27.359  24.780  1.00  0.75           C  
ATOM   7580  CG  LEU A 474       3.144  28.457  25.336  1.00  0.75           C  
ATOM   7581  CD1 LEU A 474       3.540  29.776  24.700  1.00  0.75           C  
ATOM   7582  CD2 LEU A 474       1.697  28.111  25.071  1.00  0.75           C  
ATOM   7583  H   LEU A 474       4.827  26.889  27.156  1.00  0.75           H  
ATOM   7584  HA  LEU A 474       2.840  25.718  25.468  1.00  0.75           H  
ATOM   7585 1HB  LEU A 474       5.070  27.684  24.905  1.00  0.75           H  
ATOM   7586 2HB  LEU A 474       3.837  27.263  23.715  1.00  0.75           H  
ATOM   7587  HG  LEU A 474       3.289  28.541  26.404  1.00  0.75           H  
ATOM   7588 1HD1 LEU A 474       2.915  30.574  25.099  1.00  0.75           H  
ATOM   7589 2HD1 LEU A 474       4.584  29.986  24.925  1.00  0.75           H  
ATOM   7590 3HD1 LEU A 474       3.405  29.715  23.622  1.00  0.75           H  
ATOM   7591 1HD2 LEU A 474       1.058  28.896  25.476  1.00  0.75           H  
ATOM   7592 2HD2 LEU A 474       1.532  28.026  23.997  1.00  0.75           H  
ATOM   7593 3HD2 LEU A 474       1.458  27.162  25.553  1.00  0.75           H  
ATOM   7594  N   LEU A 475       5.948  24.856  24.766  1.00  0.73           N  
ATOM   7595  CA  LEU A 475       6.729  23.878  24.021  1.00  0.73           C  
ATOM   7596  C   LEU A 475       6.317  22.474  24.433  1.00  0.73           C  
ATOM   7597  O   LEU A 475       6.164  21.580  23.596  1.00  0.73           O  
ATOM   7598  CB  LEU A 475       8.218  24.077  24.304  1.00  0.73           C  
ATOM   7599  CG  LEU A 475       8.861  25.326  23.743  1.00  0.73           C  
ATOM   7600  CD1 LEU A 475      10.275  25.459  24.333  1.00  0.73           C  
ATOM   7601  CD2 LEU A 475       8.893  25.229  22.228  1.00  0.73           C  
ATOM   7602  H   LEU A 475       6.419  25.487  25.416  1.00  0.73           H  
ATOM   7603  HA  LEU A 475       6.538  24.010  22.960  1.00  0.73           H  
ATOM   7604 1HB  LEU A 475       8.349  24.123  25.384  1.00  0.73           H  
ATOM   7605 2HB  LEU A 475       8.768  23.212  23.926  1.00  0.73           H  
ATOM   7606  HG  LEU A 475       8.286  26.195  24.031  1.00  0.73           H  
ATOM   7607 1HD1 LEU A 475      10.752  26.358  23.946  1.00  0.73           H  
ATOM   7608 2HD1 LEU A 475      10.205  25.526  25.421  1.00  0.73           H  
ATOM   7609 3HD1 LEU A 475      10.868  24.588  24.062  1.00  0.73           H  
ATOM   7610 1HD2 LEU A 475       9.353  26.128  21.818  1.00  0.73           H  
ATOM   7611 2HD2 LEU A 475       9.471  24.351  21.928  1.00  0.73           H  
ATOM   7612 3HD2 LEU A 475       7.875  25.137  21.853  1.00  0.73           H  
ATOM   7613  N   GLY A 476       6.083  22.295  25.734  1.00  0.71           N  
ATOM   7614  CA  GLY A 476       5.672  21.018  26.285  1.00  0.71           C  
ATOM   7615  C   GLY A 476       4.339  20.579  25.710  1.00  0.71           C  
ATOM   7616  O   GLY A 476       4.230  19.502  25.125  1.00  0.71           O  
ATOM   7617  H   GLY A 476       6.230  23.071  26.380  1.00  0.71           H  
ATOM   7618 1HA  GLY A 476       6.432  20.268  26.075  1.00  0.71           H  
ATOM   7619 2HA  GLY A 476       5.595  21.109  27.369  1.00  0.71           H  
ATOM   7620  N   LEU A 477       3.328  21.434  25.844  1.00  0.69           N  
ATOM   7621  CA  LEU A 477       1.991  21.120  25.365  1.00  0.69           C  
ATOM   7622  C   LEU A 477       1.954  20.939  23.855  1.00  0.69           C  
ATOM   7623  O   LEU A 477       1.271  20.047  23.348  1.00  0.69           O  
ATOM   7624  CB  LEU A 477       1.051  22.246  25.769  1.00  0.69           C  
ATOM   7625  CG  LEU A 477       0.798  22.364  27.268  1.00  0.69           C  
ATOM   7626  CD1 LEU A 477       0.022  23.640  27.538  1.00  0.69           C  
ATOM   7627  CD2 LEU A 477       0.047  21.129  27.750  1.00  0.69           C  
ATOM   7628  H   LEU A 477       3.491  22.326  26.315  1.00  0.69           H  
ATOM   7629  HA  LEU A 477       1.668  20.193  25.835  1.00  0.69           H  
ATOM   7630 1HB  LEU A 477       1.487  23.191  25.434  1.00  0.69           H  
ATOM   7631 2HB  LEU A 477       0.097  22.106  25.268  1.00  0.69           H  
ATOM   7632  HG  LEU A 477       1.749  22.432  27.795  1.00  0.69           H  
ATOM   7633 1HD1 LEU A 477      -0.152  23.740  28.609  1.00  0.69           H  
ATOM   7634 2HD1 LEU A 477       0.604  24.493  27.182  1.00  0.69           H  
ATOM   7635 3HD1 LEU A 477      -0.933  23.604  27.016  1.00  0.69           H  
ATOM   7636 1HD2 LEU A 477      -0.128  21.209  28.823  1.00  0.69           H  
ATOM   7637 2HD2 LEU A 477      -0.908  21.055  27.230  1.00  0.69           H  
ATOM   7638 3HD2 LEU A 477       0.643  20.238  27.545  1.00  0.69           H  
ATOM   7639  N   GLY A 478       2.705  21.767  23.130  1.00  0.67           N  
ATOM   7640  CA  GLY A 478       2.780  21.671  21.683  1.00  0.67           C  
ATOM   7641  C   GLY A 478       3.338  20.311  21.297  1.00  0.67           C  
ATOM   7642  O   GLY A 478       2.747  19.582  20.495  1.00  0.67           O  
ATOM   7643  H   GLY A 478       3.241  22.508  23.581  1.00  0.67           H  
ATOM   7644 1HA  GLY A 478       1.791  21.810  21.251  1.00  0.67           H  
ATOM   7645 2HA  GLY A 478       3.420  22.463  21.308  1.00  0.67           H  
ATOM   7646  N   GLY A 479       4.476  19.967  21.893  1.00  0.66           N  
ATOM   7647  CA  GLY A 479       5.149  18.712  21.638  1.00  0.66           C  
ATOM   7648  C   GLY A 479       4.257  17.514  21.924  1.00  0.66           C  
ATOM   7649  O   GLY A 479       4.097  16.622  21.081  1.00  0.66           O  
ATOM   7650  H   GLY A 479       4.916  20.607  22.554  1.00  0.66           H  
ATOM   7651 1HA  GLY A 479       5.466  18.699  20.607  1.00  0.66           H  
ATOM   7652 2HA  GLY A 479       6.044  18.664  22.256  1.00  0.66           H  
ATOM   7653  N   LEU A 480       3.669  17.493  23.113  1.00  0.66           N  
ATOM   7654  CA  LEU A 480       2.826  16.391  23.521  1.00  0.66           C  
ATOM   7655  C   LEU A 480       1.607  16.260  22.615  1.00  0.66           C  
ATOM   7656  O   LEU A 480       1.210  15.140  22.270  1.00  0.66           O  
ATOM   7657  CB  LEU A 480       2.399  16.614  24.971  1.00  0.66           C  
ATOM   7658  CG  LEU A 480       3.541  16.502  26.007  1.00  0.66           C  
ATOM   7659  CD1 LEU A 480       3.030  16.960  27.360  1.00  0.66           C  
ATOM   7660  CD2 LEU A 480       4.046  15.077  26.059  1.00  0.66           C  
ATOM   7661  H   LEU A 480       3.834  18.260  23.766  1.00  0.66           H  
ATOM   7662  HA  LEU A 480       3.403  15.475  23.459  1.00  0.66           H  
ATOM   7663 1HB  LEU A 480       1.981  17.618  25.051  1.00  0.66           H  
ATOM   7664 2HB  LEU A 480       1.628  15.891  25.231  1.00  0.66           H  
ATOM   7665  HG  LEU A 480       4.364  17.151  25.715  1.00  0.66           H  
ATOM   7666 1HD1 LEU A 480       3.836  16.899  28.090  1.00  0.66           H  
ATOM   7667 2HD1 LEU A 480       2.688  17.995  27.282  1.00  0.66           H  
ATOM   7668 3HD1 LEU A 480       2.203  16.326  27.674  1.00  0.66           H  
ATOM   7669 1HD2 LEU A 480       4.857  15.009  26.784  1.00  0.66           H  
ATOM   7670 2HD2 LEU A 480       3.238  14.411  26.353  1.00  0.66           H  
ATOM   7671 3HD2 LEU A 480       4.412  14.795  25.083  1.00  0.66           H  
ATOM   7672  N   ALA A 481       1.015  17.392  22.206  1.00  0.67           N  
ATOM   7673  CA  ALA A 481      -0.129  17.355  21.306  1.00  0.67           C  
ATOM   7674  C   ALA A 481       0.252  16.767  19.953  1.00  0.67           C  
ATOM   7675  O   ALA A 481      -0.483  15.943  19.397  1.00  0.67           O  
ATOM   7676  CB  ALA A 481      -0.686  18.749  21.110  1.00  0.67           C  
ATOM   7677  H   ALA A 481       1.347  18.301  22.529  1.00  0.67           H  
ATOM   7678  HA  ALA A 481      -0.891  16.722  21.755  1.00  0.67           H  
ATOM   7679 1HB  ALA A 481      -1.552  18.708  20.454  1.00  0.67           H  
ATOM   7680 2HB  ALA A 481      -0.975  19.162  22.075  1.00  0.67           H  
ATOM   7681 3HB  ALA A 481       0.083  19.381  20.662  1.00  0.67           H  
ATOM   7682  N   LEU A 482       1.429  17.140  19.431  1.00  0.70           N  
ATOM   7683  CA  LEU A 482       1.856  16.594  18.151  1.00  0.70           C  
ATOM   7684  C   LEU A 482       2.066  15.099  18.246  1.00  0.70           C  
ATOM   7685  O   LEU A 482       1.638  14.351  17.355  1.00  0.70           O  
ATOM   7686  CB  LEU A 482       3.158  17.256  17.672  1.00  0.70           C  
ATOM   7687  CG  LEU A 482       3.070  18.701  17.187  1.00  0.70           C  
ATOM   7688  CD1 LEU A 482       4.489  19.239  16.957  1.00  0.70           C  
ATOM   7689  CD2 LEU A 482       2.264  18.735  15.894  1.00  0.70           C  
ATOM   7690  H   LEU A 482       2.008  17.832  19.911  1.00  0.70           H  
ATOM   7691  HA  LEU A 482       1.076  16.787  17.418  1.00  0.70           H  
ATOM   7692 1HB  LEU A 482       3.837  17.260  18.511  1.00  0.70           H  
ATOM   7693 2HB  LEU A 482       3.596  16.649  16.875  1.00  0.70           H  
ATOM   7694  HG  LEU A 482       2.584  19.319  17.942  1.00  0.70           H  
ATOM   7695 1HD1 LEU A 482       4.438  20.269  16.609  1.00  0.70           H  
ATOM   7696 2HD1 LEU A 482       5.037  19.204  17.889  1.00  0.70           H  
ATOM   7697 3HD1 LEU A 482       4.997  18.628  16.211  1.00  0.70           H  
ATOM   7698 1HD2 LEU A 482       2.197  19.763  15.536  1.00  0.70           H  
ATOM   7699 2HD2 LEU A 482       2.757  18.119  15.143  1.00  0.70           H  
ATOM   7700 3HD2 LEU A 482       1.262  18.349  16.081  1.00  0.70           H  
ATOM   7701  N   MET A 483       2.668  14.646  19.352  1.00  0.75           N  
ATOM   7702  CA  MET A 483       2.896  13.221  19.519  1.00  0.75           C  
ATOM   7703  C   MET A 483       1.613  12.442  19.743  1.00  0.75           C  
ATOM   7704  O   MET A 483       1.450  11.340  19.214  1.00  0.75           O  
ATOM   7705  CB  MET A 483       3.884  12.952  20.650  1.00  0.75           C  
ATOM   7706  CG  MET A 483       5.284  13.342  20.313  1.00  0.75           C  
ATOM   7707  SD  MET A 483       6.482  12.824  21.503  1.00  0.75           S  
ATOM   7708  CE  MET A 483       6.155  14.076  22.692  1.00  0.75           C  
ATOM   7709  H   MET A 483       2.998  15.307  20.060  1.00  0.75           H  
ATOM   7710  HA  MET A 483       3.339  12.863  18.603  1.00  0.75           H  
ATOM   7711 1HB  MET A 483       3.580  13.518  21.535  1.00  0.75           H  
ATOM   7712 2HB  MET A 483       3.869  11.894  20.911  1.00  0.75           H  
ATOM   7713 1HG  MET A 483       5.574  12.976  19.330  1.00  0.75           H  
ATOM   7714 2HG  MET A 483       5.296  14.410  20.303  1.00  0.75           H  
ATOM   7715 1HE  MET A 483       6.817  13.962  23.547  1.00  0.75           H  
ATOM   7716 2HE  MET A 483       6.308  15.043  22.231  1.00  0.75           H  
ATOM   7717 3HE  MET A 483       5.128  13.994  23.012  1.00  0.75           H  
ATOM   7718  N   SER A 484       0.680  13.014  20.501  1.00  0.83           N  
ATOM   7719  CA  SER A 484      -0.565  12.325  20.789  1.00  0.83           C  
ATOM   7720  C   SER A 484      -1.385  12.181  19.519  1.00  0.83           C  
ATOM   7721  O   SER A 484      -1.882  11.097  19.199  1.00  0.83           O  
ATOM   7722  CB  SER A 484      -1.350  13.120  21.808  1.00  0.83           C  
ATOM   7723  OG  SER A 484      -0.655  13.194  23.025  1.00  0.83           O  
ATOM   7724  H   SER A 484       0.850  13.922  20.928  1.00  0.83           H  
ATOM   7725  HA  SER A 484      -0.339  11.334  21.182  1.00  0.83           H  
ATOM   7726 1HB  SER A 484      -1.523  14.126  21.426  1.00  0.83           H  
ATOM   7727 2HB  SER A 484      -2.320  12.653  21.963  1.00  0.83           H  
ATOM   7728  HG  SER A 484       0.131  13.764  22.840  1.00  0.83           H  
ATOM   7729  N   GLY A 485      -1.473  13.273  18.760  1.00  0.95           N  
ATOM   7730  CA  GLY A 485      -2.219  13.292  17.517  1.00  0.95           C  
ATOM   7731  C   GLY A 485      -1.630  12.304  16.534  1.00  0.95           C  
ATOM   7732  O   GLY A 485      -2.340  11.469  15.969  1.00  0.95           O  
ATOM   7733  H   GLY A 485      -1.026  14.139  19.064  1.00  0.95           H  
ATOM   7734 1HA  GLY A 485      -3.262  13.047  17.712  1.00  0.95           H  
ATOM   7735 2HA  GLY A 485      -2.188  14.296  17.097  1.00  0.95           H  
ATOM   7736  N   SER A 486      -0.323  12.401  16.321  1.00  1.12           N  
ATOM   7737  CA  SER A 486       0.354  11.557  15.365  1.00  1.12           C  
ATOM   7738  C   SER A 486       0.237  10.085  15.736  1.00  1.12           C  
ATOM   7739  O   SER A 486       0.026   9.240  14.860  1.00  1.12           O  
ATOM   7740  CB  SER A 486       1.782  11.986  15.290  1.00  1.12           C  
ATOM   7741  OG  SER A 486       1.845  13.288  14.821  1.00  1.12           O  
ATOM   7742  H   SER A 486       0.232  13.097  16.822  1.00  1.12           H  
ATOM   7743  HA  SER A 486      -0.104  11.708  14.392  1.00  1.12           H  
ATOM   7744 1HB  SER A 486       2.238  11.927  16.266  1.00  1.12           H  
ATOM   7745 2HB  SER A 486       2.315  11.329  14.614  1.00  1.12           H  
ATOM   7746  HG  SER A 486       1.714  13.849  15.623  1.00  1.12           H  
ATOM   7747  N   ALA A 487       0.352   9.760  17.031  1.00  1.33           N  
ATOM   7748  CA  ALA A 487       0.203   8.378  17.461  1.00  1.33           C  
ATOM   7749  C   ALA A 487      -1.200   7.869  17.142  1.00  1.33           C  
ATOM   7750  O   ALA A 487      -1.361   6.752  16.642  1.00  1.33           O  
ATOM   7751  CB  ALA A 487       0.469   8.260  18.944  1.00  1.33           C  
ATOM   7752  H   ALA A 487       0.556  10.471  17.734  1.00  1.33           H  
ATOM   7753  HA  ALA A 487       0.924   7.771  16.917  1.00  1.33           H  
ATOM   7754 1HB  ALA A 487       0.371   7.222  19.253  1.00  1.33           H  
ATOM   7755 2HB  ALA A 487       1.477   8.615  19.158  1.00  1.33           H  
ATOM   7756 3HB  ALA A 487      -0.253   8.874  19.486  1.00  1.33           H  
ATOM   7757  N   LEU A 488      -2.218   8.704  17.371  1.00  1.59           N  
ATOM   7758  CA  LEU A 488      -3.580   8.300  17.064  1.00  1.59           C  
ATOM   7759  C   LEU A 488      -3.758   8.093  15.573  1.00  1.59           C  
ATOM   7760  O   LEU A 488      -4.436   7.150  15.148  1.00  1.59           O  
ATOM   7761  CB  LEU A 488      -4.566   9.330  17.590  1.00  1.59           C  
ATOM   7762  CG  LEU A 488      -4.696   9.379  19.101  1.00  1.59           C  
ATOM   7763  CD1 LEU A 488      -5.533  10.575  19.490  1.00  1.59           C  
ATOM   7764  CD2 LEU A 488      -5.336   8.085  19.575  1.00  1.59           C  
ATOM   7765  H   LEU A 488      -2.052   9.621  17.796  1.00  1.59           H  
ATOM   7766  HA  LEU A 488      -3.774   7.353  17.563  1.00  1.59           H  
ATOM   7767 1HB  LEU A 488      -4.252  10.315  17.253  1.00  1.59           H  
ATOM   7768 2HB  LEU A 488      -5.533   9.120  17.176  1.00  1.59           H  
ATOM   7769  HG  LEU A 488      -3.714   9.482  19.556  1.00  1.59           H  
ATOM   7770 1HD1 LEU A 488      -5.630  10.616  20.573  1.00  1.59           H  
ATOM   7771 2HD1 LEU A 488      -5.042  11.482  19.134  1.00  1.59           H  
ATOM   7772 3HD1 LEU A 488      -6.507  10.490  19.039  1.00  1.59           H  
ATOM   7773 1HD2 LEU A 488      -5.433   8.107  20.660  1.00  1.59           H  
ATOM   7774 2HD2 LEU A 488      -6.322   7.978  19.125  1.00  1.59           H  
ATOM   7775 3HD2 LEU A 488      -4.710   7.244  19.283  1.00  1.59           H  
ATOM   7776  N   PHE A 489      -3.118   8.945  14.770  1.00  1.91           N  
ATOM   7777  CA  PHE A 489      -3.194   8.784  13.332  1.00  1.91           C  
ATOM   7778  C   PHE A 489      -2.451   7.538  12.903  1.00  1.91           C  
ATOM   7779  O   PHE A 489      -2.888   6.838  11.999  1.00  1.91           O  
ATOM   7780  CB  PHE A 489      -2.625   9.984  12.594  1.00  1.91           C  
ATOM   7781  CG  PHE A 489      -3.529  11.153  12.521  1.00  1.91           C  
ATOM   7782  CD1 PHE A 489      -3.193  12.345  13.123  1.00  1.91           C  
ATOM   7783  CD2 PHE A 489      -4.737  11.065  11.839  1.00  1.91           C  
ATOM   7784  CE1 PHE A 489      -4.033  13.434  13.049  1.00  1.91           C  
ATOM   7785  CE2 PHE A 489      -5.582  12.149  11.758  1.00  1.91           C  
ATOM   7786  CZ  PHE A 489      -5.230  13.340  12.364  1.00  1.91           C  
ATOM   7787  H   PHE A 489      -2.596   9.724  15.172  1.00  1.91           H  
ATOM   7788  HA  PHE A 489      -4.240   8.679  13.054  1.00  1.91           H  
ATOM   7789 1HB  PHE A 489      -1.727  10.295  13.105  1.00  1.91           H  
ATOM   7790 2HB  PHE A 489      -2.350   9.698  11.593  1.00  1.91           H  
ATOM   7791  HD1 PHE A 489      -2.252  12.421  13.657  1.00  1.91           H  
ATOM   7792  HD2 PHE A 489      -5.014  10.123  11.362  1.00  1.91           H  
ATOM   7793  HE1 PHE A 489      -3.752  14.370  13.529  1.00  1.91           H  
ATOM   7794  HE2 PHE A 489      -6.526  12.069  11.218  1.00  1.91           H  
ATOM   7795  HZ  PHE A 489      -5.895  14.201  12.303  1.00  1.91           H  
ATOM   7796  N   SER A 490      -1.350   7.210  13.573  1.00  2.26           N  
ATOM   7797  CA  SER A 490      -0.603   6.026  13.193  1.00  2.26           C  
ATOM   7798  C   SER A 490      -1.490   4.807  13.397  1.00  2.26           C  
ATOM   7799  O   SER A 490      -1.574   3.929  12.534  1.00  2.26           O  
ATOM   7800  CB  SER A 490       0.660   5.911  14.036  1.00  2.26           C  
ATOM   7801  OG  SER A 490       1.536   6.990  13.795  1.00  2.26           O  
ATOM   7802  H   SER A 490      -1.001   7.814  14.313  1.00  2.26           H  
ATOM   7803  HA  SER A 490      -0.338   6.082  12.140  1.00  2.26           H  
ATOM   7804 1HB  SER A 490       0.399   5.880  15.086  1.00  2.26           H  
ATOM   7805 2HB  SER A 490       1.162   4.977  13.800  1.00  2.26           H  
ATOM   7806  HG  SER A 490       1.026   7.798  14.021  1.00  2.26           H  
ATOM   7807  N   LEU A 491      -2.218   4.783  14.513  1.00  2.66           N  
ATOM   7808  CA  LEU A 491      -3.112   3.673  14.793  1.00  2.66           C  
ATOM   7809  C   LEU A 491      -4.266   3.628  13.782  1.00  2.66           C  
ATOM   7810  O   LEU A 491      -4.590   2.568  13.237  1.00  2.66           O  
ATOM   7811  CB  LEU A 491      -3.651   3.834  16.216  1.00  2.66           C  
ATOM   7812  CG  LEU A 491      -2.604   3.656  17.324  1.00  2.66           C  
ATOM   7813  CD1 LEU A 491      -3.207   4.057  18.665  1.00  2.66           C  
ATOM   7814  CD2 LEU A 491      -2.136   2.213  17.335  1.00  2.66           C  
ATOM   7815  H   LEU A 491      -2.107   5.538  15.196  1.00  2.66           H  
ATOM   7816  HA  LEU A 491      -2.548   2.746  14.720  1.00  2.66           H  
ATOM   7817 1HB  LEU A 491      -4.068   4.835  16.317  1.00  2.66           H  
ATOM   7818 2HB  LEU A 491      -4.446   3.109  16.374  1.00  2.66           H  
ATOM   7819  HG  LEU A 491      -1.754   4.308  17.128  1.00  2.66           H  
ATOM   7820 1HD1 LEU A 491      -2.459   3.942  19.449  1.00  2.66           H  
ATOM   7821 2HD1 LEU A 491      -3.522   5.097  18.617  1.00  2.66           H  
ATOM   7822 3HD1 LEU A 491      -4.063   3.426  18.886  1.00  2.66           H  
ATOM   7823 1HD2 LEU A 491      -1.384   2.083  18.113  1.00  2.66           H  
ATOM   7824 2HD2 LEU A 491      -2.982   1.556  17.533  1.00  2.66           H  
ATOM   7825 3HD2 LEU A 491      -1.702   1.967  16.365  1.00  2.66           H  
ATOM   7826  N   PHE A 492      -4.840   4.795  13.472  1.00  3.09           N  
ATOM   7827  CA  PHE A 492      -5.928   4.867  12.505  1.00  3.09           C  
ATOM   7828  C   PHE A 492      -5.510   4.371  11.138  1.00  3.09           C  
ATOM   7829  O   PHE A 492      -6.179   3.523  10.540  1.00  3.09           O  
ATOM   7830  CB  PHE A 492      -6.450   6.299  12.348  1.00  3.09           C  
ATOM   7831  CG  PHE A 492      -7.472   6.435  11.243  1.00  3.09           C  
ATOM   7832  CD1 PHE A 492      -8.807   6.063  11.419  1.00  3.09           C  
ATOM   7833  CD2 PHE A 492      -7.082   6.922  10.010  1.00  3.09           C  
ATOM   7834  CE1 PHE A 492      -9.713   6.180  10.369  1.00  3.09           C  
ATOM   7835  CE2 PHE A 492      -7.974   7.034   8.973  1.00  3.09           C  
ATOM   7836  CZ  PHE A 492      -9.288   6.663   9.149  1.00  3.09           C  
ATOM   7837  H   PHE A 492      -4.539   5.646  13.944  1.00  3.09           H  
ATOM   7838  HA  PHE A 492      -6.742   4.236  12.859  1.00  3.09           H  
ATOM   7839 1HB  PHE A 492      -6.892   6.635  13.281  1.00  3.09           H  
ATOM   7840 2HB  PHE A 492      -5.618   6.961  12.121  1.00  3.09           H  
ATOM   7841  HD1 PHE A 492      -9.132   5.677  12.384  1.00  3.09           H  
ATOM   7842  HD2 PHE A 492      -6.045   7.212   9.868  1.00  3.09           H  
ATOM   7843  HE1 PHE A 492     -10.753   5.888  10.500  1.00  3.09           H  
ATOM   7844  HE2 PHE A 492      -7.643   7.412   8.010  1.00  3.09           H  
ATOM   7845  HZ  PHE A 492      -9.983   6.751   8.320  1.00  3.09           H  
ATOM   7846  N   PHE A 493      -4.404   4.899  10.632  1.00  3.51           N  
ATOM   7847  CA  PHE A 493      -3.980   4.558   9.299  1.00  3.51           C  
ATOM   7848  C   PHE A 493      -3.507   3.115   9.210  1.00  3.51           C  
ATOM   7849  O   PHE A 493      -3.698   2.470   8.176  1.00  3.51           O  
ATOM   7850  CB  PHE A 493      -2.926   5.544   8.817  1.00  3.51           C  
ATOM   7851  CG  PHE A 493      -3.542   6.878   8.438  1.00  3.51           C  
ATOM   7852  CD1 PHE A 493      -3.274   8.024   9.157  1.00  3.51           C  
ATOM   7853  CD2 PHE A 493      -4.401   6.977   7.355  1.00  3.51           C  
ATOM   7854  CE1 PHE A 493      -3.825   9.234   8.809  1.00  3.51           C  
ATOM   7855  CE2 PHE A 493      -4.957   8.185   7.003  1.00  3.51           C  
ATOM   7856  CZ  PHE A 493      -4.668   9.316   7.731  1.00  3.51           C  
ATOM   7857  H   PHE A 493      -3.868   5.569  11.175  1.00  3.51           H  
ATOM   7858  HA  PHE A 493      -4.837   4.678   8.646  1.00  3.51           H  
ATOM   7859 1HB  PHE A 493      -2.193   5.715   9.612  1.00  3.51           H  
ATOM   7860 2HB  PHE A 493      -2.399   5.141   7.957  1.00  3.51           H  
ATOM   7861  HD1 PHE A 493      -2.612   7.964   9.993  1.00  3.51           H  
ATOM   7862  HD2 PHE A 493      -4.634   6.083   6.774  1.00  3.51           H  
ATOM   7863  HE1 PHE A 493      -3.592  10.125   9.386  1.00  3.51           H  
ATOM   7864  HE2 PHE A 493      -5.629   8.246   6.149  1.00  3.51           H  
ATOM   7865  HZ  PHE A 493      -5.107  10.274   7.451  1.00  3.51           H  
ATOM   7866  N   ALA A 494      -2.927   2.583  10.290  1.00  3.92           N  
ATOM   7867  CA  ALA A 494      -2.527   1.187  10.296  1.00  3.92           C  
ATOM   7868  C   ALA A 494      -3.748   0.285  10.115  1.00  3.92           C  
ATOM   7869  O   ALA A 494      -3.694  -0.711   9.393  1.00  3.92           O  
ATOM   7870  CB  ALA A 494      -1.826   0.846  11.597  1.00  3.92           C  
ATOM   7871  H   ALA A 494      -2.739   3.147  11.121  1.00  3.92           H  
ATOM   7872  HA  ALA A 494      -1.850   1.019   9.459  1.00  3.92           H  
ATOM   7873 1HB  ALA A 494      -1.521  -0.197  11.588  1.00  3.92           H  
ATOM   7874 2HB  ALA A 494      -0.950   1.483  11.715  1.00  3.92           H  
ATOM   7875 3HB  ALA A 494      -2.512   1.019  12.428  1.00  3.92           H  
ATOM   7876  N   LYS A 495      -4.863   0.658  10.759  1.00  4.27           N  
ATOM   7877  CA  LYS A 495      -6.108  -0.099  10.668  1.00  4.27           C  
ATOM   7878  C   LYS A 495      -6.821   0.135   9.335  1.00  4.27           C  
ATOM   7879  O   LYS A 495      -7.461  -0.767   8.793  1.00  4.27           O  
ATOM   7880  CB  LYS A 495      -7.025   0.268  11.834  1.00  4.27           C  
ATOM   7881  CG  LYS A 495      -6.532  -0.224  13.196  1.00  4.27           C  
ATOM   7882  CD  LYS A 495      -7.475   0.196  14.314  1.00  4.27           C  
ATOM   7883  CE  LYS A 495      -6.980  -0.287  15.670  1.00  4.27           C  
ATOM   7884  NZ  LYS A 495      -7.892   0.128  16.774  1.00  4.27           N  
ATOM   7885  H   LYS A 495      -4.836   1.481  11.366  1.00  4.27           H  
ATOM   7886  HA  LYS A 495      -5.869  -1.158  10.735  1.00  4.27           H  
ATOM   7887 1HB  LYS A 495      -7.110   1.357  11.887  1.00  4.27           H  
ATOM   7888 2HB  LYS A 495      -8.020  -0.134  11.658  1.00  4.27           H  
ATOM   7889 1HG  LYS A 495      -6.458  -1.311  13.183  1.00  4.27           H  
ATOM   7890 2HG  LYS A 495      -5.541   0.186  13.391  1.00  4.27           H  
ATOM   7891 1HD  LYS A 495      -7.539   1.287  14.331  1.00  4.27           H  
ATOM   7892 2HD  LYS A 495      -8.468  -0.209  14.130  1.00  4.27           H  
ATOM   7893 1HE  LYS A 495      -6.909  -1.373  15.658  1.00  4.27           H  
ATOM   7894 2HE  LYS A 495      -5.988   0.131  15.855  1.00  4.27           H  
ATOM   7895 1HZ  LYS A 495      -7.532  -0.208  17.656  1.00  4.27           H  
ATOM   7896 2HZ  LYS A 495      -7.953   1.136  16.797  1.00  4.27           H  
ATOM   7897 3HZ  LYS A 495      -8.810  -0.261  16.617  1.00  4.27           H  
ATOM   7898  N   ASP A 496      -6.699   1.359   8.809  1.00  4.55           N  
ATOM   7899  CA  ASP A 496      -7.310   1.762   7.545  1.00  4.55           C  
ATOM   7900  C   ASP A 496      -6.730   0.991   6.373  1.00  4.55           C  
ATOM   7901  O   ASP A 496      -7.474   0.466   5.550  1.00  4.55           O  
ATOM   7902  CB  ASP A 496      -7.073   3.266   7.304  1.00  4.55           C  
ATOM   7903  CG  ASP A 496      -7.743   3.890   6.053  1.00  4.55           C  
ATOM   7904  OD1 ASP A 496      -8.945   3.922   6.015  1.00  4.55           O  
ATOM   7905  OD2 ASP A 496      -7.016   4.348   5.140  1.00  4.55           O  
ATOM   7906  H   ASP A 496      -6.187   2.062   9.334  1.00  4.55           H  
ATOM   7907  HA  ASP A 496      -8.380   1.564   7.595  1.00  4.55           H  
ATOM   7908 1HB  ASP A 496      -7.391   3.824   8.190  1.00  4.55           H  
ATOM   7909 2HB  ASP A 496      -6.009   3.419   7.203  1.00  4.55           H  
ATOM   7910  N   GLN A 497      -5.400   0.951   6.285  1.00  4.80           N  
ATOM   7911  CA  GLN A 497      -4.713   0.337   5.155  1.00  4.80           C  
ATOM   7912  C   GLN A 497      -5.154  -1.106   4.859  1.00  4.80           C  
ATOM   7913  O   GLN A 497      -4.946  -1.991   5.690  1.00  4.80           O  
ATOM   7914  CB  GLN A 497      -3.208   0.338   5.433  1.00  4.80           C  
ATOM   7915  CG  GLN A 497      -2.379  -0.357   4.377  1.00  4.80           C  
ATOM   7916  CD  GLN A 497      -2.390   0.346   3.064  1.00  4.80           C  
ATOM   7917  OE1 GLN A 497      -2.049   1.529   2.962  1.00  4.80           O  
ATOM   7918  NE2 GLN A 497      -2.794  -0.376   2.036  1.00  4.80           N  
ATOM   7919  H   GLN A 497      -4.843   1.395   7.016  1.00  4.80           H  
ATOM   7920  HA  GLN A 497      -4.871   0.971   4.294  1.00  4.80           H  
ATOM   7921 1HB  GLN A 497      -2.859   1.368   5.526  1.00  4.80           H  
ATOM   7922 2HB  GLN A 497      -3.022  -0.152   6.394  1.00  4.80           H  
ATOM   7923 1HG  GLN A 497      -1.347  -0.415   4.721  1.00  4.80           H  
ATOM   7924 2HG  GLN A 497      -2.776  -1.359   4.222  1.00  4.80           H  
ATOM   7925 1HE2 GLN A 497      -2.843   0.037   1.128  1.00  4.80           H  
ATOM   7926 2HE2 GLN A 497      -3.084  -1.353   2.198  1.00  4.80           H  
ATOM   7927  N   PRO A 498      -5.759  -1.380   3.681  1.00  5.07           N  
ATOM   7928  CA  PRO A 498      -6.144  -2.704   3.229  1.00  5.07           C  
ATOM   7929  C   PRO A 498      -4.940  -3.633   3.094  1.00  5.07           C  
ATOM   7930  O   PRO A 498      -3.840  -3.212   2.717  1.00  5.07           O  
ATOM   7931  CB  PRO A 498      -6.811  -2.418   1.880  1.00  5.07           C  
ATOM   7932  CG  PRO A 498      -7.296  -0.979   1.998  1.00  5.07           C  
ATOM   7933  CD  PRO A 498      -6.239  -0.285   2.781  1.00  5.07           C  
ATOM   7934  HA  PRO A 498      -6.867  -3.119   3.938  1.00  5.07           H  
ATOM   7935 1HB  PRO A 498      -6.087  -2.577   1.084  1.00  5.07           H  
ATOM   7936 2HB  PRO A 498      -7.631  -3.130   1.712  1.00  5.07           H  
ATOM   7937 1HG  PRO A 498      -7.493  -0.510   1.032  1.00  5.07           H  
ATOM   7938 2HG  PRO A 498      -8.251  -0.969   2.533  1.00  5.07           H  
ATOM   7939 1HD  PRO A 498      -5.449   0.070   2.117  1.00  5.07           H  
ATOM   7940 2HD  PRO A 498      -6.727   0.531   3.316  1.00  5.07           H  
ATOM   7941  N   ASN A 499      -5.175  -4.913   3.383  1.00  5.41           N  
ATOM   7942  CA  ASN A 499      -4.163  -5.961   3.279  1.00  5.41           C  
ATOM   7943  C   ASN A 499      -3.826  -6.198   1.814  1.00  5.41           C  
ATOM   7944  O   ASN A 499      -4.724  -6.417   1.009  1.00  5.41           O  
ATOM   7945  CB  ASN A 499      -4.633  -7.244   3.937  1.00  5.41           C  
ATOM   7946  CG  ASN A 499      -3.518  -8.273   4.094  1.00  5.41           C  
ATOM   7947  OD1 ASN A 499      -2.574  -8.380   3.296  1.00  5.41           O  
ATOM   7948  ND2 ASN A 499      -3.621  -9.049   5.147  1.00  5.41           N  
ATOM   7949  H   ASN A 499      -6.099  -5.173   3.695  1.00  5.41           H  
ATOM   7950  HA  ASN A 499      -3.254  -5.623   3.778  1.00  5.41           H  
ATOM   7951 1HB  ASN A 499      -5.050  -7.019   4.920  1.00  5.41           H  
ATOM   7952 2HB  ASN A 499      -5.426  -7.685   3.334  1.00  5.41           H  
ATOM   7953 1HD2 ASN A 499      -2.929  -9.752   5.318  1.00  5.41           H  
ATOM   7954 2HD2 ASN A 499      -4.391  -8.942   5.775  1.00  5.41           H  
ATOM   7955  N   GLY A 500      -2.550  -6.078   1.455  1.00  5.86           N  
ATOM   7956  CA  GLY A 500      -2.136  -6.244   0.064  1.00  5.86           C  
ATOM   7957  C   GLY A 500      -1.818  -7.683  -0.378  1.00  5.86           C  
ATOM   7958  O   GLY A 500      -1.450  -7.888  -1.538  1.00  5.86           O  
ATOM   7959  H   GLY A 500      -1.856  -5.885   2.162  1.00  5.86           H  
ATOM   7960 1HA  GLY A 500      -2.922  -5.852  -0.582  1.00  5.86           H  
ATOM   7961 2HA  GLY A 500      -1.262  -5.620  -0.115  1.00  5.86           H  
ATOM   7962  N   ARG A 501      -1.938  -8.683   0.509  1.00  6.47           N  
ATOM   7963  CA  ARG A 501      -1.627 -10.055   0.069  1.00  6.47           C  
ATOM   7964  C   ARG A 501      -2.283 -11.198   0.878  1.00  6.47           C  
ATOM   7965  O   ARG A 501      -2.583 -11.062   2.065  1.00  6.47           O  
ATOM   7966  CB  ARG A 501      -0.119 -10.272   0.077  1.00  6.47           C  
ATOM   7967  CG  ARG A 501       0.530 -10.257   1.449  1.00  6.47           C  
ATOM   7968  CD  ARG A 501       2.014 -10.373   1.353  1.00  6.47           C  
ATOM   7969  NE  ARG A 501       2.642 -10.500   2.657  1.00  6.47           N  
ATOM   7970  CZ  ARG A 501       3.953 -10.752   2.854  1.00  6.47           C  
ATOM   7971  NH1 ARG A 501       4.764 -10.897   1.827  1.00  6.47           N  
ATOM   7972  NH2 ARG A 501       4.423 -10.855   4.083  1.00  6.47           N  
ATOM   7973  H   ARG A 501      -2.238  -8.495   1.462  1.00  6.47           H  
ATOM   7974  HA  ARG A 501      -1.961 -10.146  -0.958  1.00  6.47           H  
ATOM   7975 1HB  ARG A 501       0.096 -11.240  -0.378  1.00  6.47           H  
ATOM   7976 2HB  ARG A 501       0.370  -9.515  -0.535  1.00  6.47           H  
ATOM   7977 1HG  ARG A 501       0.280  -9.329   1.963  1.00  6.47           H  
ATOM   7978 2HG  ARG A 501       0.154 -11.105   2.024  1.00  6.47           H  
ATOM   7979 1HD  ARG A 501       2.281 -11.226   0.761  1.00  6.47           H  
ATOM   7980 2HD  ARG A 501       2.407  -9.478   0.877  1.00  6.47           H  
ATOM   7981  HE  ARG A 501       2.054 -10.394   3.474  1.00  6.47           H  
ATOM   7982 1HH1 ARG A 501       4.409 -10.815   0.886  1.00  6.47           H  
ATOM   7983 2HH1 ARG A 501       5.743 -11.087   1.982  1.00  6.47           H  
ATOM   7984 1HH2 ARG A 501       3.802 -10.746   4.873  1.00  6.47           H  
ATOM   7985 2HH2 ARG A 501       5.402 -11.044   4.234  1.00  6.47           H  
ATOM   7986  N   LEU A 502      -2.436 -12.355   0.222  1.00  7.21           N  
ATOM   7987  CA  LEU A 502      -2.916 -13.594   0.845  1.00  7.21           C  
ATOM   7988  C   LEU A 502      -1.819 -14.646   0.866  1.00  7.21           C  
ATOM   7989  O   LEU A 502      -1.089 -14.792  -0.112  1.00  7.21           O  
ATOM   7990  CB  LEU A 502      -4.097 -14.178   0.061  1.00  7.21           C  
ATOM   7991  CG  LEU A 502      -5.326 -13.318  -0.059  1.00  7.21           C  
ATOM   7992  CD1 LEU A 502      -6.320 -13.987  -0.973  1.00  7.21           C  
ATOM   7993  CD2 LEU A 502      -5.927 -13.115   1.324  1.00  7.21           C  
ATOM   7994  H   LEU A 502      -2.197 -12.370  -0.763  1.00  7.21           H  
ATOM   7995  HA  LEU A 502      -3.222 -13.382   1.868  1.00  7.21           H  
ATOM   7996 1HB  LEU A 502      -3.758 -14.393  -0.944  1.00  7.21           H  
ATOM   7997 2HB  LEU A 502      -4.389 -15.119   0.529  1.00  7.21           H  
ATOM   7998  HG  LEU A 502      -5.058 -12.372  -0.494  1.00  7.21           H  
ATOM   7999 1HD1 LEU A 502      -7.208 -13.361  -1.064  1.00  7.21           H  
ATOM   8000 2HD1 LEU A 502      -5.870 -14.125  -1.957  1.00  7.21           H  
ATOM   8001 3HD1 LEU A 502      -6.598 -14.955  -0.559  1.00  7.21           H  
ATOM   8002 1HD2 LEU A 502      -6.820 -12.493   1.247  1.00  7.21           H  
ATOM   8003 2HD2 LEU A 502      -6.195 -14.082   1.749  1.00  7.21           H  
ATOM   8004 3HD2 LEU A 502      -5.195 -12.626   1.971  1.00  7.21           H  
ATOM   8005  N   SER A 503      -1.736 -15.430   1.936  1.00  8.00           N  
ATOM   8006  CA  SER A 503      -0.741 -16.506   1.981  1.00  8.00           C  
ATOM   8007  C   SER A 503      -1.353 -17.857   1.606  1.00  8.00           C  
ATOM   8008  O   SER A 503      -2.408 -18.228   2.127  1.00  8.00           O  
ATOM   8009  CB  SER A 503      -0.125 -16.598   3.359  1.00  8.00           C  
ATOM   8010  OG  SER A 503       0.784 -17.659   3.426  1.00  8.00           O  
ATOM   8011  H   SER A 503      -2.354 -15.281   2.722  1.00  8.00           H  
ATOM   8012  HA  SER A 503       0.050 -16.282   1.266  1.00  8.00           H  
ATOM   8013 1HB  SER A 503       0.373 -15.673   3.593  1.00  8.00           H  
ATOM   8014 2HB  SER A 503      -0.909 -16.740   4.098  1.00  8.00           H  
ATOM   8015  HG  SER A 503       1.317 -17.591   2.622  1.00  8.00           H  
ATOM   8016  N   PHE A 504      -0.692 -18.592   0.709  1.00  8.84           N  
ATOM   8017  CA  PHE A 504      -1.168 -19.912   0.301  1.00  8.84           C  
ATOM   8018  C   PHE A 504      -0.024 -20.875   0.002  1.00  8.84           C  
ATOM   8019  O   PHE A 504       0.742 -20.677  -0.936  1.00  8.84           O  
ATOM   8020  CB  PHE A 504      -2.046 -19.777  -0.941  1.00  8.84           C  
ATOM   8021  CG  PHE A 504      -2.690 -21.056  -1.412  1.00  8.84           C  
ATOM   8022  CD1 PHE A 504      -3.674 -21.672  -0.654  1.00  8.84           C  
ATOM   8023  CD2 PHE A 504      -2.333 -21.629  -2.626  1.00  8.84           C  
ATOM   8024  CE1 PHE A 504      -4.286 -22.831  -1.096  1.00  8.84           C  
ATOM   8025  CE2 PHE A 504      -2.945 -22.784  -3.069  1.00  8.84           C  
ATOM   8026  CZ  PHE A 504      -3.923 -23.384  -2.302  1.00  8.84           C  
ATOM   8027  H   PHE A 504       0.163 -18.216   0.306  1.00  8.84           H  
ATOM   8028  HA  PHE A 504      -1.764 -20.330   1.112  1.00  8.84           H  
ATOM   8029 1HB  PHE A 504      -2.838 -19.056  -0.741  1.00  8.84           H  
ATOM   8030 2HB  PHE A 504      -1.446 -19.379  -1.759  1.00  8.84           H  
ATOM   8031  HD1 PHE A 504      -3.966 -21.227   0.299  1.00  8.84           H  
ATOM   8032  HD2 PHE A 504      -1.563 -21.151  -3.233  1.00  8.84           H  
ATOM   8033  HE1 PHE A 504      -5.061 -23.304  -0.491  1.00  8.84           H  
ATOM   8034  HE2 PHE A 504      -2.659 -23.221  -4.024  1.00  8.84           H  
ATOM   8035  HZ  PHE A 504      -4.408 -24.293  -2.654  1.00  8.84           H  
ATOM   8036  N   ARG A 505       0.085 -21.936   0.795  1.00  9.65           N  
ATOM   8037  CA  ARG A 505       1.134 -22.947   0.625  1.00  9.65           C  
ATOM   8038  C   ARG A 505       2.549 -22.352   0.571  1.00  9.65           C  
ATOM   8039  O   ARG A 505       3.413 -22.845  -0.151  1.00  9.65           O  
ATOM   8040  CB  ARG A 505       0.882 -23.754  -0.643  1.00  9.65           C  
ATOM   8041  CG  ARG A 505      -0.435 -24.512  -0.665  1.00  9.65           C  
ATOM   8042  CD  ARG A 505      -0.583 -25.316  -1.905  1.00  9.65           C  
ATOM   8043  NE  ARG A 505      -1.843 -26.040  -1.937  1.00  9.65           N  
ATOM   8044  CZ  ARG A 505      -2.303 -26.732  -2.996  1.00  9.65           C  
ATOM   8045  NH1 ARG A 505      -1.599 -26.781  -4.106  1.00  9.65           N  
ATOM   8046  NH2 ARG A 505      -3.464 -27.358  -2.923  1.00  9.65           N  
ATOM   8047  H   ARG A 505      -0.583 -22.047   1.545  1.00  9.65           H  
ATOM   8048  HA  ARG A 505       1.086 -23.627   1.476  1.00  9.65           H  
ATOM   8049 1HB  ARG A 505       0.902 -23.104  -1.516  1.00  9.65           H  
ATOM   8050 2HB  ARG A 505       1.680 -24.483  -0.769  1.00  9.65           H  
ATOM   8051 1HG  ARG A 505      -0.485 -25.183   0.189  1.00  9.65           H  
ATOM   8052 2HG  ARG A 505      -1.259 -23.805  -0.614  1.00  9.65           H  
ATOM   8053 1HD  ARG A 505      -0.547 -24.656  -2.772  1.00  9.65           H  
ATOM   8054 2HD  ARG A 505       0.227 -26.039  -1.967  1.00  9.65           H  
ATOM   8055  HE  ARG A 505      -2.414 -26.022  -1.102  1.00  9.65           H  
ATOM   8056 1HH1 ARG A 505      -0.712 -26.301  -4.163  1.00  9.65           H  
ATOM   8057 2HH1 ARG A 505      -1.945 -27.299  -4.901  1.00  9.65           H  
ATOM   8058 1HH2 ARG A 505      -4.005 -27.321  -2.070  1.00  9.65           H  
ATOM   8059 2HH2 ARG A 505      -3.809 -27.876  -3.717  1.00  9.65           H  
ATOM   8060  N   GLY A 506       2.785 -21.302   1.356  1.00 10.12           N  
ATOM   8061  CA  GLY A 506       4.087 -20.641   1.424  1.00 10.12           C  
ATOM   8062  C   GLY A 506       4.271 -19.509   0.399  1.00 10.12           C  
ATOM   8063  O   GLY A 506       5.246 -18.759   0.478  1.00 10.12           O  
ATOM   8064  H   GLY A 506       2.029 -20.950   1.924  1.00 10.12           H  
ATOM   8065 1HA  GLY A 506       4.227 -20.239   2.427  1.00 10.12           H  
ATOM   8066 2HA  GLY A 506       4.869 -21.384   1.276  1.00 10.12           H  
ATOM   8067  N   GLU A 507       3.340 -19.377  -0.544  1.00 10.04           N  
ATOM   8068  CA  GLU A 507       3.415 -18.350  -1.577  1.00 10.04           C  
ATOM   8069  C   GLU A 507       2.506 -17.189  -1.220  1.00 10.04           C  
ATOM   8070  O   GLU A 507       1.593 -17.343  -0.405  1.00 10.04           O  
ATOM   8071  CB  GLU A 507       3.015 -18.921  -2.941  1.00 10.04           C  
ATOM   8072  CG  GLU A 507       3.933 -20.033  -3.449  1.00 10.04           C  
ATOM   8073  CD  GLU A 507       3.561 -20.552  -4.829  1.00 10.04           C  
ATOM   8074  OE1 GLU A 507       2.626 -20.049  -5.410  1.00 10.04           O  
ATOM   8075  OE2 GLU A 507       4.221 -21.450  -5.298  1.00 10.04           O  
ATOM   8076  H   GLU A 507       2.549 -20.018  -0.573  1.00 10.04           H  
ATOM   8077  HA  GLU A 507       4.438 -17.980  -1.634  1.00 10.04           H  
ATOM   8078 1HB  GLU A 507       2.004 -19.325  -2.878  1.00 10.04           H  
ATOM   8079 2HB  GLU A 507       3.004 -18.123  -3.682  1.00 10.04           H  
ATOM   8080 1HG  GLU A 507       4.955 -19.659  -3.474  1.00 10.04           H  
ATOM   8081 2HG  GLU A 507       3.896 -20.860  -2.735  1.00 10.04           H  
ATOM   8082  N   TYR A 508       2.736 -16.021  -1.818  1.00  9.35           N  
ATOM   8083  CA  TYR A 508       1.836 -14.907  -1.549  1.00  9.35           C  
ATOM   8084  C   TYR A 508       1.173 -14.357  -2.807  1.00  9.35           C  
ATOM   8085  O   TYR A 508       1.840 -14.025  -3.790  1.00  9.35           O  
ATOM   8086  CB  TYR A 508       2.574 -13.803  -0.813  1.00  9.35           C  
ATOM   8087  CG  TYR A 508       3.065 -14.222   0.557  1.00  9.35           C  
ATOM   8088  CD1 TYR A 508       4.279 -14.880   0.685  1.00  9.35           C  
ATOM   8089  CD2 TYR A 508       2.304 -13.952   1.680  1.00  9.35           C  
ATOM   8090  CE1 TYR A 508       4.727 -15.267   1.927  1.00  9.35           C  
ATOM   8091  CE2 TYR A 508       2.759 -14.332   2.924  1.00  9.35           C  
ATOM   8092  CZ  TYR A 508       3.963 -14.988   3.051  1.00  9.35           C  
ATOM   8093  OH  TYR A 508       4.415 -15.374   4.296  1.00  9.35           O  
ATOM   8094  H   TYR A 508       3.505 -15.916  -2.465  1.00  9.35           H  
ATOM   8095  HA  TYR A 508       1.048 -15.264  -0.902  1.00  9.35           H  
ATOM   8096 1HB  TYR A 508       3.428 -13.472  -1.401  1.00  9.35           H  
ATOM   8097 2HB  TYR A 508       1.905 -12.962  -0.695  1.00  9.35           H  
ATOM   8098  HD1 TYR A 508       4.878 -15.098  -0.199  1.00  9.35           H  
ATOM   8099  HD2 TYR A 508       1.346 -13.438   1.580  1.00  9.35           H  
ATOM   8100  HE1 TYR A 508       5.680 -15.790   2.022  1.00  9.35           H  
ATOM   8101  HE2 TYR A 508       2.164 -14.116   3.809  1.00  9.35           H  
ATOM   8102  HH  TYR A 508       5.234 -15.869   4.198  1.00  9.35           H  
ATOM   8103  N   SER A 509      -0.153 -14.286  -2.761  1.00  8.25           N  
ATOM   8104  CA  SER A 509      -0.967 -13.774  -3.855  1.00  8.25           C  
ATOM   8105  C   SER A 509      -1.342 -12.321  -3.563  1.00  8.25           C  
ATOM   8106  O   SER A 509      -1.788 -12.028  -2.459  1.00  8.25           O  
ATOM   8107  CB  SER A 509      -2.217 -14.624  -4.011  1.00  8.25           C  
ATOM   8108  OG  SER A 509      -3.083 -14.093  -4.981  1.00  8.25           O  
ATOM   8109  H   SER A 509      -0.605 -14.577  -1.896  1.00  8.25           H  
ATOM   8110  HA  SER A 509      -0.379 -13.853  -4.763  1.00  8.25           H  
ATOM   8111 1HB  SER A 509      -1.932 -15.639  -4.292  1.00  8.25           H  
ATOM   8112 2HB  SER A 509      -2.730 -14.686  -3.057  1.00  8.25           H  
ATOM   8113  HG  SER A 509      -3.235 -13.164  -4.730  1.00  8.25           H  
ATOM   8114  N   PRO A 510      -1.190 -11.378  -4.490  1.00  7.05           N  
ATOM   8115  CA  PRO A 510      -1.518  -9.985  -4.270  1.00  7.05           C  
ATOM   8116  C   PRO A 510      -3.019  -9.766  -4.148  1.00  7.05           C  
ATOM   8117  O   PRO A 510      -3.811 -10.471  -4.779  1.00  7.05           O  
ATOM   8118  CB  PRO A 510      -0.948  -9.310  -5.521  1.00  7.05           C  
ATOM   8119  CG  PRO A 510      -0.950 -10.398  -6.585  1.00  7.05           C  
ATOM   8120  CD  PRO A 510      -0.674 -11.691  -5.830  1.00  7.05           C  
ATOM   8121  HA  PRO A 510      -1.001  -9.631  -3.367  1.00  7.05           H  
ATOM   8122 1HB  PRO A 510      -1.578  -8.447  -5.790  1.00  7.05           H  
ATOM   8123 2HB  PRO A 510       0.056  -8.918  -5.309  1.00  7.05           H  
ATOM   8124 1HG  PRO A 510      -1.921 -10.414  -7.102  1.00  7.05           H  
ATOM   8125 2HG  PRO A 510      -0.188 -10.182  -7.348  1.00  7.05           H  
ATOM   8126 1HD  PRO A 510      -1.249 -12.506  -6.299  1.00  7.05           H  
ATOM   8127 2HD  PRO A 510       0.410 -11.903  -5.790  1.00  7.05           H  
ATOM   8128  N   ILE A 511      -3.394  -8.747  -3.391  1.00  6.04           N  
ATOM   8129  CA  ILE A 511      -4.779  -8.310  -3.275  1.00  6.04           C  
ATOM   8130  C   ILE A 511      -4.924  -6.905  -3.867  1.00  6.04           C  
ATOM   8131  O   ILE A 511      -4.175  -6.011  -3.477  1.00  6.04           O  
ATOM   8132  CB  ILE A 511      -5.232  -8.256  -1.806  1.00  6.04           C  
ATOM   8133  CG1 ILE A 511      -5.153  -9.610  -1.151  1.00  6.04           C  
ATOM   8134  CG2 ILE A 511      -6.620  -7.723  -1.707  1.00  6.04           C  
ATOM   8135  CD1 ILE A 511      -5.363  -9.525   0.353  1.00  6.04           C  
ATOM   8136  H   ILE A 511      -2.677  -8.259  -2.858  1.00  6.04           H  
ATOM   8137  HA  ILE A 511      -5.410  -9.027  -3.783  1.00  6.04           H  
ATOM   8138  HB  ILE A 511      -4.576  -7.596  -1.259  1.00  6.04           H  
ATOM   8139 1HG1 ILE A 511      -5.910 -10.262  -1.577  1.00  6.04           H  
ATOM   8140 2HG1 ILE A 511      -4.188 -10.041  -1.345  1.00  6.04           H  
ATOM   8141 1HG2 ILE A 511      -6.911  -7.668  -0.658  1.00  6.04           H  
ATOM   8142 2HG2 ILE A 511      -6.650  -6.741  -2.134  1.00  6.04           H  
ATOM   8143 3HG2 ILE A 511      -7.302  -8.376  -2.242  1.00  6.04           H  
ATOM   8144 1HD1 ILE A 511      -5.293 -10.487   0.799  1.00  6.04           H  
ATOM   8145 2HD1 ILE A 511      -4.612  -8.894   0.790  1.00  6.04           H  
ATOM   8146 3HD1 ILE A 511      -6.340  -9.104   0.560  1.00  6.04           H  
ATOM   8147  N   PRO A 512      -5.781  -6.676  -4.872  1.00  5.35           N  
ATOM   8148  CA  PRO A 512      -6.051  -5.361  -5.417  1.00  5.35           C  
ATOM   8149  C   PRO A 512      -6.494  -4.445  -4.293  1.00  5.35           C  
ATOM   8150  O   PRO A 512      -7.309  -4.859  -3.463  1.00  5.35           O  
ATOM   8151  CB  PRO A 512      -7.174  -5.634  -6.420  1.00  5.35           C  
ATOM   8152  CG  PRO A 512      -6.982  -7.089  -6.811  1.00  5.35           C  
ATOM   8153  CD  PRO A 512      -6.495  -7.775  -5.548  1.00  5.35           C  
ATOM   8154  HA  PRO A 512      -5.139  -4.975  -5.913  1.00  5.35           H  
ATOM   8155 1HB  PRO A 512      -8.150  -5.443  -5.944  1.00  5.35           H  
ATOM   8156 2HB  PRO A 512      -7.094  -4.951  -7.274  1.00  5.35           H  
ATOM   8157 1HG  PRO A 512      -7.927  -7.510  -7.182  1.00  5.35           H  
ATOM   8158 2HG  PRO A 512      -6.256  -7.162  -7.638  1.00  5.35           H  
ATOM   8159 1HD  PRO A 512      -7.339  -8.138  -4.940  1.00  5.35           H  
ATOM   8160 2HD  PRO A 512      -5.799  -8.582  -5.844  1.00  5.35           H  
ATOM   8161  N   ILE A 513      -6.032  -3.206  -4.275  1.00  5.01           N  
ATOM   8162  CA  ILE A 513      -6.446  -2.306  -3.208  1.00  5.01           C  
ATOM   8163  C   ILE A 513      -7.266  -1.123  -3.670  1.00  5.01           C  
ATOM   8164  O   ILE A 513      -6.863  -0.359  -4.546  1.00  5.01           O  
ATOM   8165  CB  ILE A 513      -5.254  -1.807  -2.377  1.00  5.01           C  
ATOM   8166  CG1 ILE A 513      -4.566  -2.998  -1.671  1.00  5.01           C  
ATOM   8167  CG2 ILE A 513      -5.721  -0.779  -1.386  1.00  5.01           C  
ATOM   8168  CD1 ILE A 513      -3.298  -2.623  -0.948  1.00  5.01           C  
ATOM   8169  H   ILE A 513      -5.376  -2.897  -4.976  1.00  5.01           H  
ATOM   8170  HA  ILE A 513      -7.076  -2.869  -2.520  1.00  5.01           H  
ATOM   8171  HB  ILE A 513      -4.518  -1.357  -3.040  1.00  5.01           H  
ATOM   8172 1HG1 ILE A 513      -5.259  -3.435  -0.955  1.00  5.01           H  
ATOM   8173 2HG1 ILE A 513      -4.320  -3.754  -2.407  1.00  5.01           H  
ATOM   8174 1HG2 ILE A 513      -4.882  -0.418  -0.795  1.00  5.01           H  
ATOM   8175 2HG2 ILE A 513      -6.183   0.051  -1.900  1.00  5.01           H  
ATOM   8176 3HG2 ILE A 513      -6.440  -1.240  -0.756  1.00  5.01           H  
ATOM   8177 1HD1 ILE A 513      -2.873  -3.495  -0.476  1.00  5.01           H  
ATOM   8178 2HD1 ILE A 513      -2.582  -2.209  -1.655  1.00  5.01           H  
ATOM   8179 3HD1 ILE A 513      -3.528  -1.886  -0.188  1.00  5.01           H  
ATOM   8180  N   ILE A 514      -8.423  -0.988  -3.044  1.00  5.01           N  
ATOM   8181  CA  ILE A 514      -9.342   0.095  -3.301  1.00  5.01           C  
ATOM   8182  C   ILE A 514      -9.180   1.138  -2.189  1.00  5.01           C  
ATOM   8183  O   ILE A 514      -9.178   0.759  -1.017  1.00  5.01           O  
ATOM   8184  CB  ILE A 514     -10.787  -0.424  -3.320  1.00  5.01           C  
ATOM   8185  CG1 ILE A 514     -10.905  -1.561  -4.338  1.00  5.01           C  
ATOM   8186  CG2 ILE A 514     -11.744   0.703  -3.652  1.00  5.01           C  
ATOM   8187  CD1 ILE A 514     -10.514  -1.164  -5.738  1.00  5.01           C  
ATOM   8188  H   ILE A 514      -8.671  -1.680  -2.350  1.00  5.01           H  
ATOM   8189  HA  ILE A 514      -9.130   0.502  -4.279  1.00  5.01           H  
ATOM   8190  HB  ILE A 514     -11.040  -0.829  -2.341  1.00  5.01           H  
ATOM   8191 1HG1 ILE A 514     -10.264  -2.386  -4.021  1.00  5.01           H  
ATOM   8192 2HG1 ILE A 514     -11.939  -1.915  -4.357  1.00  5.01           H  
ATOM   8193 1HG2 ILE A 514     -12.764   0.323  -3.655  1.00  5.01           H  
ATOM   8194 2HG2 ILE A 514     -11.656   1.488  -2.903  1.00  5.01           H  
ATOM   8195 3HG2 ILE A 514     -11.506   1.109  -4.631  1.00  5.01           H  
ATOM   8196 1HD1 ILE A 514     -10.623  -2.023  -6.399  1.00  5.01           H  
ATOM   8197 2HD1 ILE A 514     -11.161  -0.357  -6.081  1.00  5.01           H  
ATOM   8198 3HD1 ILE A 514      -9.478  -0.827  -5.749  1.00  5.01           H  
ATOM   8199  N   PRO A 515      -8.952   2.423  -2.499  1.00  5.34           N  
ATOM   8200  CA  PRO A 515      -8.863   3.507  -1.539  1.00  5.34           C  
ATOM   8201  C   PRO A 515     -10.135   3.589  -0.710  1.00  5.34           C  
ATOM   8202  O   PRO A 515     -11.231   3.369  -1.232  1.00  5.34           O  
ATOM   8203  CB  PRO A 515      -8.707   4.741  -2.427  1.00  5.34           C  
ATOM   8204  CG  PRO A 515      -8.110   4.225  -3.715  1.00  5.34           C  
ATOM   8205  CD  PRO A 515      -8.689   2.836  -3.896  1.00  5.34           C  
ATOM   8206  HA  PRO A 515      -7.983   3.349  -0.893  1.00  5.34           H  
ATOM   8207 1HB  PRO A 515      -9.691   5.218  -2.568  1.00  5.34           H  
ATOM   8208 2HB  PRO A 515      -8.067   5.482  -1.929  1.00  5.34           H  
ATOM   8209 1HG  PRO A 515      -8.371   4.898  -4.543  1.00  5.34           H  
ATOM   8210 2HG  PRO A 515      -7.021   4.226  -3.655  1.00  5.34           H  
ATOM   8211 1HD  PRO A 515      -9.616   2.861  -4.489  1.00  5.34           H  
ATOM   8212 2HD  PRO A 515      -7.897   2.216  -4.353  1.00  5.34           H  
ATOM   8213  N   ILE A 516     -10.009   3.958   0.555  1.00  5.91           N  
ATOM   8214  CA  ILE A 516     -11.175   4.090   1.414  1.00  5.91           C  
ATOM   8215  C   ILE A 516     -11.615   5.539   1.517  1.00  5.91           C  
ATOM   8216  O   ILE A 516     -10.842   6.411   1.907  1.00  5.91           O  
ATOM   8217  CB  ILE A 516     -10.874   3.519   2.810  1.00  5.91           C  
ATOM   8218  CG1 ILE A 516     -10.539   2.024   2.685  1.00  5.91           C  
ATOM   8219  CG2 ILE A 516     -12.051   3.749   3.756  1.00  5.91           C  
ATOM   8220  CD1 ILE A 516      -9.976   1.443   3.950  1.00  5.91           C  
ATOM   8221  H   ILE A 516      -9.093   4.136   0.939  1.00  5.91           H  
ATOM   8222  HA  ILE A 516     -11.993   3.514   0.983  1.00  5.91           H  
ATOM   8223  HB  ILE A 516      -9.990   4.013   3.226  1.00  5.91           H  
ATOM   8224 1HG1 ILE A 516     -11.443   1.477   2.425  1.00  5.91           H  
ATOM   8225 2HG1 ILE A 516      -9.806   1.882   1.890  1.00  5.91           H  
ATOM   8226 1HG2 ILE A 516     -11.799   3.342   4.735  1.00  5.91           H  
ATOM   8227 2HG2 ILE A 516     -12.233   4.813   3.849  1.00  5.91           H  
ATOM   8228 3HG2 ILE A 516     -12.942   3.254   3.371  1.00  5.91           H  
ATOM   8229 1HD1 ILE A 516      -9.755   0.391   3.810  1.00  5.91           H  
ATOM   8230 2HD1 ILE A 516      -9.058   1.972   4.209  1.00  5.91           H  
ATOM   8231 3HD1 ILE A 516     -10.691   1.556   4.760  1.00  5.91           H  
ATOM   8232  N   ASN A 517     -12.862   5.789   1.136  1.00  6.61           N  
ATOM   8233  CA  ASN A 517     -13.438   7.130   1.130  1.00  6.61           C  
ATOM   8234  C   ASN A 517     -14.560   7.285   2.159  1.00  6.61           C  
ATOM   8235  O   ASN A 517     -15.400   8.178   2.042  1.00  6.61           O  
ATOM   8236  CB  ASN A 517     -13.948   7.457  -0.258  1.00  6.61           C  
ATOM   8237  CG  ASN A 517     -12.835   7.593  -1.277  1.00  6.61           C  
ATOM   8238  OD1 ASN A 517     -12.119   8.600  -1.304  1.00  6.61           O  
ATOM   8239  ND2 ASN A 517     -12.680   6.595  -2.115  1.00  6.61           N  
ATOM   8240  H   ASN A 517     -13.433   5.017   0.821  1.00  6.61           H  
ATOM   8241  HA  ASN A 517     -12.658   7.844   1.395  1.00  6.61           H  
ATOM   8242 1HB  ASN A 517     -14.629   6.671  -0.585  1.00  6.61           H  
ATOM   8243 2HB  ASN A 517     -14.513   8.388  -0.226  1.00  6.61           H  
ATOM   8244 1HD2 ASN A 517     -11.969   6.638  -2.815  1.00  6.61           H  
ATOM   8245 2HD2 ASN A 517     -13.278   5.794  -2.060  1.00  6.61           H  
ATOM   8246  N   SER A 518     -14.596   6.397   3.144  1.00  7.41           N  
ATOM   8247  CA  SER A 518     -15.650   6.432   4.148  1.00  7.41           C  
ATOM   8248  C   SER A 518     -15.628   7.727   4.980  1.00  7.41           C  
ATOM   8249  O   SER A 518     -14.556   8.203   5.368  1.00  7.41           O  
ATOM   8250  CB  SER A 518     -15.520   5.234   5.071  1.00  7.41           C  
ATOM   8251  OG  SER A 518     -15.738   4.032   4.383  1.00  7.41           O  
ATOM   8252  H   SER A 518     -13.874   5.695   3.193  1.00  7.41           H  
ATOM   8253  HA  SER A 518     -16.585   6.337   3.608  1.00  7.41           H  
ATOM   8254 1HB  SER A 518     -14.532   5.227   5.493  1.00  7.41           H  
ATOM   8255 2HB  SER A 518     -16.223   5.323   5.897  1.00  7.41           H  
ATOM   8256  HG  SER A 518     -15.703   3.337   5.050  1.00  7.41           H  
ATOM   8257  N   PRO A 519     -16.800   8.293   5.329  1.00  8.30           N  
ATOM   8258  CA  PRO A 519     -16.974   9.495   6.123  1.00  8.30           C  
ATOM   8259  C   PRO A 519     -16.778   9.200   7.590  1.00  8.30           C  
ATOM   8260  O   PRO A 519     -17.737   9.159   8.354  1.00  8.30           O  
ATOM   8261  CB  PRO A 519     -18.419   9.891   5.824  1.00  8.30           C  
ATOM   8262  CG  PRO A 519     -19.119   8.576   5.589  1.00  8.30           C  
ATOM   8263  CD  PRO A 519     -18.085   7.704   4.876  1.00  8.30           C  
ATOM   8264  HA  PRO A 519     -16.268  10.265   5.780  1.00  8.30           H  
ATOM   8265 1HB  PRO A 519     -18.833  10.455   6.671  1.00  8.30           H  
ATOM   8266 2HB  PRO A 519     -18.449  10.556   4.949  1.00  8.30           H  
ATOM   8267 1HG  PRO A 519     -19.443   8.146   6.551  1.00  8.30           H  
ATOM   8268 2HG  PRO A 519     -20.029   8.734   4.991  1.00  8.30           H  
ATOM   8269 1HD  PRO A 519     -18.190   6.661   5.211  1.00  8.30           H  
ATOM   8270 2HD  PRO A 519     -18.203   7.820   3.785  1.00  8.30           H  
ATOM   8271  N   TYR A 520     -15.554   8.903   7.978  1.00  9.26           N  
ATOM   8272  CA  TYR A 520     -15.352   8.542   9.368  1.00  9.26           C  
ATOM   8273  C   TYR A 520     -15.571   9.727  10.293  1.00  9.26           C  
ATOM   8274  O   TYR A 520     -15.066  10.823  10.054  1.00  9.26           O  
ATOM   8275  CB  TYR A 520     -13.946   7.987   9.595  1.00  9.26           C  
ATOM   8276  CG  TYR A 520     -13.718   6.617   9.022  1.00  9.26           C  
ATOM   8277  CD1 TYR A 520     -12.819   6.431   7.986  1.00  9.26           C  
ATOM   8278  CD2 TYR A 520     -14.409   5.542   9.537  1.00  9.26           C  
ATOM   8279  CE1 TYR A 520     -12.603   5.165   7.478  1.00  9.26           C  
ATOM   8280  CE2 TYR A 520     -14.205   4.281   9.026  1.00  9.26           C  
ATOM   8281  CZ  TYR A 520     -13.305   4.087   8.004  1.00  9.26           C  
ATOM   8282  OH  TYR A 520     -13.106   2.822   7.503  1.00  9.26           O  
ATOM   8283  H   TYR A 520     -14.796   8.916   7.293  1.00  9.26           H  
ATOM   8284  HA  TYR A 520     -16.081   7.776   9.633  1.00  9.26           H  
ATOM   8285 1HB  TYR A 520     -13.217   8.665   9.151  1.00  9.26           H  
ATOM   8286 2HB  TYR A 520     -13.743   7.944  10.663  1.00  9.26           H  
ATOM   8287  HD1 TYR A 520     -12.275   7.282   7.576  1.00  9.26           H  
ATOM   8288  HD2 TYR A 520     -15.121   5.695  10.350  1.00  9.26           H  
ATOM   8289  HE1 TYR A 520     -11.887   5.017   6.663  1.00  9.26           H  
ATOM   8290  HE2 TYR A 520     -14.755   3.432   9.436  1.00  9.26           H  
ATOM   8291  HH  TYR A 520     -12.416   2.847   6.833  1.00  9.26           H  
ATOM   8292  N   PHE A 521     -16.266   9.464  11.393  1.00 10.25           N  
ATOM   8293  CA  PHE A 521     -16.525  10.437  12.446  1.00 10.25           C  
ATOM   8294  C   PHE A 521     -15.869   9.972  13.733  1.00 10.25           C  
ATOM   8295  O   PHE A 521     -16.236  10.367  14.833  1.00 10.25           O  
ATOM   8296  CB  PHE A 521     -18.026  10.643  12.628  1.00 10.25           C  
ATOM   8297  CG  PHE A 521     -18.684  11.236  11.414  1.00 10.25           C  
ATOM   8298  CD1 PHE A 521     -19.448  10.462  10.558  1.00 10.25           C  
ATOM   8299  CD2 PHE A 521     -18.529  12.581  11.127  1.00 10.25           C  
ATOM   8300  CE1 PHE A 521     -20.040  11.022   9.439  1.00 10.25           C  
ATOM   8301  CE2 PHE A 521     -19.117  13.143  10.013  1.00 10.25           C  
ATOM   8302  CZ  PHE A 521     -19.873  12.361   9.166  1.00 10.25           C  
ATOM   8303  H   PHE A 521     -16.659   8.540  11.496  1.00 10.25           H  
ATOM   8304  HA  PHE A 521     -16.082  11.395  12.163  1.00 10.25           H  
ATOM   8305 1HB  PHE A 521     -18.506   9.693  12.850  1.00 10.25           H  
ATOM   8306 2HB  PHE A 521     -18.202  11.316  13.472  1.00 10.25           H  
ATOM   8307  HD1 PHE A 521     -19.576   9.401  10.764  1.00 10.25           H  
ATOM   8308  HD2 PHE A 521     -17.928  13.201  11.805  1.00 10.25           H  
ATOM   8309  HE1 PHE A 521     -20.633  10.398   8.772  1.00 10.25           H  
ATOM   8310  HE2 PHE A 521     -18.981  14.204   9.804  1.00 10.25           H  
ATOM   8311  HZ  PHE A 521     -20.336  12.799   8.284  1.00 10.25           H  
ATOM   8312  N   LYS A 522     -14.849   9.140  13.593  1.00 11.21           N  
ATOM   8313  CA  LYS A 522     -14.159   8.622  14.762  1.00 11.21           C  
ATOM   8314  C   LYS A 522     -13.573   9.722  15.672  1.00 11.21           C  
ATOM   8315  O   LYS A 522     -13.689   9.600  16.893  1.00 11.21           O  
ATOM   8316  CB  LYS A 522     -13.114   7.582  14.346  1.00 11.21           C  
ATOM   8317  CG  LYS A 522     -13.747   6.277  13.865  1.00 11.21           C  
ATOM   8318  CD  LYS A 522     -12.715   5.244  13.426  1.00 11.21           C  
ATOM   8319  CE  LYS A 522     -13.406   3.943  13.006  1.00 11.21           C  
ATOM   8320  NZ  LYS A 522     -12.439   2.903  12.560  1.00 11.21           N  
ATOM   8321  H   LYS A 522     -14.566   8.859  12.665  1.00 11.21           H  
ATOM   8322  HA  LYS A 522     -14.897   8.087  15.360  1.00 11.21           H  
ATOM   8323 1HB  LYS A 522     -12.497   7.949  13.536  1.00 11.21           H  
ATOM   8324 2HB  LYS A 522     -12.458   7.360  15.188  1.00 11.21           H  
ATOM   8325 1HG  LYS A 522     -14.347   5.857  14.675  1.00 11.21           H  
ATOM   8326 2HG  LYS A 522     -14.406   6.488  13.025  1.00 11.21           H  
ATOM   8327 1HD  LYS A 522     -12.148   5.632  12.578  1.00 11.21           H  
ATOM   8328 2HD  LYS A 522     -12.027   5.042  14.244  1.00 11.21           H  
ATOM   8329 1HE  LYS A 522     -13.970   3.557  13.853  1.00 11.21           H  
ATOM   8330 2HE  LYS A 522     -14.093   4.153  12.192  1.00 11.21           H  
ATOM   8331 1HZ  LYS A 522     -12.945   2.068  12.298  1.00 11.21           H  
ATOM   8332 2HZ  LYS A 522     -11.917   3.241  11.764  1.00 11.21           H  
ATOM   8333 3HZ  LYS A 522     -11.803   2.689  13.313  1.00 11.21           H  
ATOM   8334  N   PRO A 523     -12.999  10.837  15.156  1.00 12.06           N  
ATOM   8335  CA  PRO A 523     -12.509  11.930  15.973  1.00 12.06           C  
ATOM   8336  C   PRO A 523     -13.595  12.520  16.873  1.00 12.06           C  
ATOM   8337  O   PRO A 523     -13.287  13.080  17.927  1.00 12.06           O  
ATOM   8338  CB  PRO A 523     -12.030  12.944  14.934  1.00 12.06           C  
ATOM   8339  CG  PRO A 523     -11.688  12.110  13.716  1.00 12.06           C  
ATOM   8340  CD  PRO A 523     -12.721  11.019  13.701  1.00 12.06           C  
ATOM   8341  HA  PRO A 523     -11.670  11.569  16.575  1.00 12.06           H  
ATOM   8342 1HB  PRO A 523     -12.835  13.676  14.740  1.00 12.06           H  
ATOM   8343 2HB  PRO A 523     -11.172  13.509  15.324  1.00 12.06           H  
ATOM   8344 1HG  PRO A 523     -11.718  12.735  12.809  1.00 12.06           H  
ATOM   8345 2HG  PRO A 523     -10.664  11.720  13.800  1.00 12.06           H  
ATOM   8346 1HD  PRO A 523     -13.591  11.409  13.163  1.00 12.06           H  
ATOM   8347 2HD  PRO A 523     -12.299  10.134  13.242  1.00 12.06           H  
ATOM   8348  N   ASP A 524     -14.873  12.361  16.507  1.00 12.74           N  
ATOM   8349  CA  ASP A 524     -15.921  12.928  17.328  1.00 12.74           C  
ATOM   8350  C   ASP A 524     -16.090  12.069  18.560  1.00 12.74           C  
ATOM   8351  O   ASP A 524     -16.467  12.555  19.626  1.00 12.74           O  
ATOM   8352  CB  ASP A 524     -17.233  13.013  16.558  1.00 12.74           C  
ATOM   8353  CG  ASP A 524     -17.165  14.003  15.388  1.00 12.74           C  
ATOM   8354  OD1 ASP A 524     -16.236  14.777  15.331  1.00 12.74           O  
ATOM   8355  OD2 ASP A 524     -18.044  13.970  14.561  1.00 12.74           O  
ATOM   8356  H   ASP A 524     -15.148  11.839  15.679  1.00 12.74           H  
ATOM   8357  HA  ASP A 524     -15.631  13.926  17.636  1.00 12.74           H  
ATOM   8358 1HB  ASP A 524     -17.494  12.029  16.176  1.00 12.74           H  
ATOM   8359 2HB  ASP A 524     -18.030  13.320  17.233  1.00 12.74           H  
ATOM   8360  N   LEU A 525     -15.793  10.777  18.426  1.00 13.25           N  
ATOM   8361  CA  LEU A 525     -15.955   9.871  19.537  1.00 13.25           C  
ATOM   8362  C   LEU A 525     -14.862  10.189  20.525  1.00 13.25           C  
ATOM   8363  O   LEU A 525     -15.084  10.188  21.733  1.00 13.25           O  
ATOM   8364  CB  LEU A 525     -15.842   8.424  19.065  1.00 13.25           C  
ATOM   8365  CG  LEU A 525     -16.944   7.971  18.123  1.00 13.25           C  
ATOM   8366  CD1 LEU A 525     -16.629   6.569  17.621  1.00 13.25           C  
ATOM   8367  CD2 LEU A 525     -18.280   8.030  18.848  1.00 13.25           C  
ATOM   8368  H   LEU A 525     -15.418  10.420  17.550  1.00 13.25           H  
ATOM   8369  HA  LEU A 525     -16.926  10.035  20.002  1.00 13.25           H  
ATOM   8370 1HB  LEU A 525     -14.891   8.284  18.567  1.00 13.25           H  
ATOM   8371 2HB  LEU A 525     -15.865   7.777  19.937  1.00 13.25           H  
ATOM   8372  HG  LEU A 525     -16.973   8.639  17.254  1.00 13.25           H  
ATOM   8373 1HD1 LEU A 525     -17.407   6.248  16.930  1.00 13.25           H  
ATOM   8374 2HD1 LEU A 525     -15.669   6.574  17.107  1.00 13.25           H  
ATOM   8375 3HD1 LEU A 525     -16.584   5.883  18.463  1.00 13.25           H  
ATOM   8376 1HD2 LEU A 525     -19.074   7.716  18.170  1.00 13.25           H  
ATOM   8377 2HD2 LEU A 525     -18.258   7.368  19.713  1.00 13.25           H  
ATOM   8378 3HD2 LEU A 525     -18.466   9.051  19.177  1.00 13.25           H  
ATOM   8379  N   ARG A 526     -13.687  10.538  19.991  1.00 13.58           N  
ATOM   8380  CA  ARG A 526     -12.552  10.889  20.836  1.00 13.58           C  
ATOM   8381  C   ARG A 526     -12.880  12.143  21.650  1.00 13.58           C  
ATOM   8382  O   ARG A 526     -12.535  12.237  22.826  1.00 13.58           O  
ATOM   8383  CB  ARG A 526     -11.313  11.118  19.992  1.00 13.58           C  
ATOM   8384  CG  ARG A 526     -10.769   9.857  19.350  1.00 13.58           C  
ATOM   8385  CD  ARG A 526      -9.610  10.129  18.482  1.00 13.58           C  
ATOM   8386  NE  ARG A 526      -9.144   8.927  17.826  1.00 13.58           N  
ATOM   8387  CZ  ARG A 526      -8.397   8.912  16.712  1.00 13.58           C  
ATOM   8388  NH1 ARG A 526      -8.043  10.042  16.141  1.00 13.58           N  
ATOM   8389  NH2 ARG A 526      -8.023   7.762  16.184  1.00 13.58           N  
ATOM   8390  H   ARG A 526     -13.588  10.506  18.971  1.00 13.58           H  
ATOM   8391  HA  ARG A 526     -12.362  10.066  21.526  1.00 13.58           H  
ATOM   8392 1HB  ARG A 526     -11.531  11.828  19.204  1.00 13.58           H  
ATOM   8393 2HB  ARG A 526     -10.527  11.547  20.609  1.00 13.58           H  
ATOM   8394 1HG  ARG A 526     -10.465   9.155  20.124  1.00 13.58           H  
ATOM   8395 2HG  ARG A 526     -11.554   9.407  18.734  1.00 13.58           H  
ATOM   8396 1HD  ARG A 526      -9.866  10.856  17.724  1.00 13.58           H  
ATOM   8397 2HD  ARG A 526      -8.807  10.518  19.092  1.00 13.58           H  
ATOM   8398  HE  ARG A 526      -9.400   8.039  18.234  1.00 13.58           H  
ATOM   8399 1HH1 ARG A 526      -8.331  10.923  16.543  1.00 13.58           H  
ATOM   8400 2HH1 ARG A 526      -7.481  10.028  15.302  1.00 13.58           H  
ATOM   8401 1HH2 ARG A 526      -8.296   6.891  16.620  1.00 13.58           H  
ATOM   8402 2HH2 ARG A 526      -7.474   7.756  15.337  1.00 13.58           H  
ATOM   8403  N   ILE A 527     -13.593  13.086  21.028  1.00 13.75           N  
ATOM   8404  CA  ILE A 527     -14.042  14.297  21.711  1.00 13.75           C  
ATOM   8405  C   ILE A 527     -15.057  13.987  22.814  1.00 13.75           C  
ATOM   8406  O   ILE A 527     -14.984  14.541  23.912  1.00 13.75           O  
ATOM   8407  CB  ILE A 527     -14.652  15.306  20.720  1.00 13.75           C  
ATOM   8408  CG1 ILE A 527     -13.561  15.855  19.797  1.00 13.75           C  
ATOM   8409  CG2 ILE A 527     -15.364  16.419  21.468  1.00 13.75           C  
ATOM   8410  CD1 ILE A 527     -14.095  16.629  18.611  1.00 13.75           C  
ATOM   8411  H   ILE A 527     -13.803  12.968  20.035  1.00 13.75           H  
ATOM   8412  HA  ILE A 527     -13.174  14.764  22.176  1.00 13.75           H  
ATOM   8413  HB  ILE A 527     -15.372  14.792  20.090  1.00 13.75           H  
ATOM   8414 1HG1 ILE A 527     -12.915  16.513  20.375  1.00 13.75           H  
ATOM   8415 2HG1 ILE A 527     -12.964  15.026  19.428  1.00 13.75           H  
ATOM   8416 1HG2 ILE A 527     -15.803  17.112  20.753  1.00 13.75           H  
ATOM   8417 2HG2 ILE A 527     -16.152  15.993  22.089  1.00 13.75           H  
ATOM   8418 3HG2 ILE A 527     -14.652  16.950  22.099  1.00 13.75           H  
ATOM   8419 1HD1 ILE A 527     -13.264  16.985  18.007  1.00 13.75           H  
ATOM   8420 2HD1 ILE A 527     -14.725  15.983  18.006  1.00 13.75           H  
ATOM   8421 3HD1 ILE A 527     -14.679  17.476  18.960  1.00 13.75           H  
ATOM   8422  N   LEU A 528     -16.027  13.124  22.502  1.00 13.77           N  
ATOM   8423  CA  LEU A 528     -17.074  12.733  23.445  1.00 13.77           C  
ATOM   8424  C   LEU A 528     -16.600  11.915  24.662  1.00 13.77           C  
ATOM   8425  O   LEU A 528     -17.160  12.063  25.750  1.00 13.77           O  
ATOM   8426  CB  LEU A 528     -18.142  11.937  22.693  1.00 13.77           C  
ATOM   8427  CG  LEU A 528     -18.966  12.748  21.687  1.00 13.77           C  
ATOM   8428  CD1 LEU A 528     -19.843  11.804  20.874  1.00 13.77           C  
ATOM   8429  CD2 LEU A 528     -19.793  13.770  22.436  1.00 13.77           C  
ATOM   8430  H   LEU A 528     -16.046  12.732  21.560  1.00 13.77           H  
ATOM   8431  HA  LEU A 528     -17.530  13.648  23.820  1.00 13.77           H  
ATOM   8432 1HB  LEU A 528     -17.647  11.135  22.148  1.00 13.77           H  
ATOM   8433 2HB  LEU A 528     -18.823  11.495  23.416  1.00 13.77           H  
ATOM   8434  HG  LEU A 528     -18.304  13.268  21.005  1.00 13.77           H  
ATOM   8435 1HD1 LEU A 528     -20.421  12.378  20.152  1.00 13.77           H  
ATOM   8436 2HD1 LEU A 528     -19.208  11.096  20.346  1.00 13.77           H  
ATOM   8437 3HD1 LEU A 528     -20.518  11.267  21.537  1.00 13.77           H  
ATOM   8438 1HD2 LEU A 528     -20.374  14.356  21.725  1.00 13.77           H  
ATOM   8439 2HD2 LEU A 528     -20.466  13.261  23.125  1.00 13.77           H  
ATOM   8440 3HD2 LEU A 528     -19.129  14.430  22.995  1.00 13.77           H  
ATOM   8441  N   LYS A 529     -15.604  11.044  24.468  1.00 13.71           N  
ATOM   8442  CA  LYS A 529     -15.087  10.171  25.526  1.00 13.71           C  
ATOM   8443  C   LYS A 529     -14.153  10.882  26.508  1.00 13.71           C  
ATOM   8444  O   LYS A 529     -14.514  11.054  27.673  1.00 13.71           O  
ATOM   8445  OXT LYS A 529     -12.947  10.862  26.264  1.00 13.71           O  
ATOM   8446  CB  LYS A 529     -14.357   8.973  24.911  1.00 13.71           C  
ATOM   8447  CG  LYS A 529     -15.256   7.976  24.180  1.00 13.71           C  
ATOM   8448  CD  LYS A 529     -14.446   6.822  23.607  1.00 13.71           C  
ATOM   8449  CE  LYS A 529     -15.329   5.832  22.861  1.00 13.71           C  
ATOM   8450  NZ  LYS A 529     -14.538   4.698  22.298  1.00 13.71           N  
ATOM   8451  H   LYS A 529     -15.210  10.958  23.530  1.00 13.71           H  
ATOM   8452  HA  LYS A 529     -15.937   9.797  26.095  1.00 13.71           H  
ATOM   8453 1HB  LYS A 529     -13.628   9.341  24.181  1.00 13.71           H  
ATOM   8454 2HB  LYS A 529     -13.809   8.438  25.683  1.00 13.71           H  
ATOM   8455 1HG  LYS A 529     -15.992   7.578  24.878  1.00 13.71           H  
ATOM   8456 2HG  LYS A 529     -15.788   8.476  23.376  1.00 13.71           H  
ATOM   8457 1HD  LYS A 529     -13.700   7.221  22.917  1.00 13.71           H  
ATOM   8458 2HD  LYS A 529     -13.930   6.304  24.414  1.00 13.71           H  
ATOM   8459 1HE  LYS A 529     -16.078   5.437  23.545  1.00 13.71           H  
ATOM   8460 2HE  LYS A 529     -15.834   6.351  22.046  1.00 13.71           H  
ATOM   8461 1HZ  LYS A 529     -15.155   4.065  21.810  1.00 13.71           H  
ATOM   8462 2HZ  LYS A 529     -13.847   5.057  21.653  1.00 13.71           H  
ATOM   8463 3HZ  LYS A 529     -14.074   4.205  23.047  1.00 13.71           H  
TER    8464
ENDMDL
PFRMAT TS
TARGET Trica_SR-B_10
AUTHOR BAKER-ROBETTA
METHOD    ROSETTA provides both ab initio and
METHOD    comparative models of protein domains.
METHOD    Comparative models are built from structures
METHOD    detected and aligned by HHSEARCH, SPARKS, and
METHOD    Raptor. Loop regions are assembled from fragments and 
METHOD    optimized to fit the aligned template structures.
METHOD    De novo models are built using the Rosetta de
METHOD    novo protocol.  The procedure is fully automated.
MODEL     1
PARENT N/A
REMARK PARENT    N/A
REMARK PARSRC    RoseTTAFold
REMARK SCORE     0.00
ATOM      1  N   MET A   1       0.264   2.056   5.162  1.00 12.37           N  
ATOM      2  CA  MET A   1       1.453   1.292   4.808  1.00 12.37           C  
ATOM      3  C   MET A   1       1.996   1.602   3.409  1.00 12.37           C  
ATOM      4  O   MET A   1       2.890   0.894   2.929  1.00 12.37           O  
ATOM      5  CB  MET A   1       1.147  -0.203   4.915  1.00 12.37           C  
ATOM      6  CG  MET A   1       0.858  -0.701   6.327  1.00 12.37           C  
ATOM      7  SD  MET A   1       2.270  -0.483   7.435  1.00 12.37           S  
ATOM      8  CE  MET A   1       3.396  -1.710   6.766  1.00 12.37           C  
ATOM      9 1H   MET A   1      -0.151   1.651   5.989  1.00 12.37           H  
ATOM     10 2H   MET A   1       0.512   3.016   5.350  1.00 12.37           H  
ATOM     11 3H   MET A   1      -0.401   2.013   4.402  1.00 12.37           H  
ATOM     12  HA  MET A   1       2.236   1.539   5.525  1.00 12.37           H  
ATOM     13 1HB  MET A   1       0.282  -0.439   4.297  1.00 12.37           H  
ATOM     14 2HB  MET A   1       1.991  -0.775   4.527  1.00 12.37           H  
ATOM     15 1HG  MET A   1       0.009  -0.157   6.739  1.00 12.37           H  
ATOM     16 2HG  MET A   1       0.604  -1.760   6.298  1.00 12.37           H  
ATOM     17 1HE  MET A   1       4.327  -1.702   7.333  1.00 12.37           H  
ATOM     18 2HE  MET A   1       2.938  -2.698   6.831  1.00 12.37           H  
ATOM     19 3HE  MET A   1       3.601  -1.480   5.729  1.00 12.37           H  
ATOM     20  N   SER A   2       1.538   2.693   2.779  1.00 12.86           N  
ATOM     21  CA  SER A   2       1.997   3.009   1.420  1.00 12.86           C  
ATOM     22  C   SER A   2       3.511   3.173   1.335  1.00 12.86           C  
ATOM     23  O   SER A   2       4.127   2.740   0.365  1.00 12.86           O  
ATOM     24  CB  SER A   2       1.334   4.277   0.920  1.00 12.86           C  
ATOM     25  OG  SER A   2      -0.051   4.103   0.774  1.00 12.86           O  
ATOM     26  H   SER A   2       0.843   3.295   3.187  1.00 12.86           H  
ATOM     27  HA  SER A   2       1.709   2.187   0.762  1.00 12.86           H  
ATOM     28 1HB  SER A   2       1.533   5.093   1.613  1.00 12.86           H  
ATOM     29 2HB  SER A   2       1.771   4.553  -0.041  1.00 12.86           H  
ATOM     30  HG  SER A   2      -0.380   4.916   0.378  1.00 12.86           H  
ATOM     31  N   ARG A   3       4.121   3.776   2.354  1.00 13.23           N  
ATOM     32  CA  ARG A   3       5.564   3.983   2.339  1.00 13.23           C  
ATOM     33  C   ARG A   3       6.324   2.654   2.343  1.00 13.23           C  
ATOM     34  O   ARG A   3       7.454   2.568   1.844  1.00 13.23           O  
ATOM     35  CB  ARG A   3       5.991   4.836   3.522  1.00 13.23           C  
ATOM     36  CG  ARG A   3       5.554   6.294   3.426  1.00 13.23           C  
ATOM     37  CD  ARG A   3       5.938   7.086   4.627  1.00 13.23           C  
ATOM     38  NE  ARG A   3       5.518   8.478   4.508  1.00 13.23           N  
ATOM     39  CZ  ARG A   3       5.605   9.400   5.489  1.00 13.23           C  
ATOM     40  NH1 ARG A   3       6.097   9.073   6.664  1.00 13.23           N  
ATOM     41  NH2 ARG A   3       5.194  10.636   5.267  1.00 13.23           N  
ATOM     42  H   ARG A   3       3.577   4.108   3.134  1.00 13.23           H  
ATOM     43  HA  ARG A   3       5.821   4.522   1.424  1.00 13.23           H  
ATOM     44 1HB  ARG A   3       5.586   4.419   4.442  1.00 13.23           H  
ATOM     45 2HB  ARG A   3       7.078   4.822   3.605  1.00 13.23           H  
ATOM     46 1HG  ARG A   3       6.019   6.750   2.550  1.00 13.23           H  
ATOM     47 2HG  ARG A   3       4.470   6.335   3.320  1.00 13.23           H  
ATOM     48 1HD  ARG A   3       5.463   6.661   5.510  1.00 13.23           H  
ATOM     49 2HD  ARG A   3       7.020   7.065   4.750  1.00 13.23           H  
ATOM     50  HE  ARG A   3       5.132   8.775   3.621  1.00 13.23           H  
ATOM     51 1HH1 ARG A   3       6.412   8.129   6.835  1.00 13.23           H  
ATOM     52 2HH1 ARG A   3       6.161   9.767   7.395  1.00 13.23           H  
ATOM     53 1HH2 ARG A   3       4.816  10.889   4.364  1.00 13.23           H  
ATOM     54 2HH2 ARG A   3       5.258  11.329   5.998  1.00 13.23           H  
ATOM     55  N   ARG A   4       5.741   1.612   2.950  1.00 13.39           N  
ATOM     56  CA  ARG A   4       6.418   0.330   2.960  1.00 13.39           C  
ATOM     57  C   ARG A   4       6.352  -0.224   1.553  1.00 13.39           C  
ATOM     58  O   ARG A   4       7.329  -0.756   1.030  1.00 13.39           O  
ATOM     59  CB  ARG A   4       5.803  -0.649   3.939  1.00 13.39           C  
ATOM     60  CG  ARG A   4       6.507  -1.995   3.976  1.00 13.39           C  
ATOM     61  CD  ARG A   4       7.921  -1.858   4.447  1.00 13.39           C  
ATOM     62  NE  ARG A   4       8.643  -3.118   4.387  1.00 13.39           N  
ATOM     63  CZ  ARG A   4       8.720  -4.031   5.365  1.00 13.39           C  
ATOM     64  NH1 ARG A   4       8.127  -3.840   6.525  1.00 13.39           N  
ATOM     65  NH2 ARG A   4       9.412  -5.125   5.127  1.00 13.39           N  
ATOM     66  H   ARG A   4       4.801   1.675   3.320  1.00 13.39           H  
ATOM     67  HA  ARG A   4       7.462   0.478   3.232  1.00 13.39           H  
ATOM     68 1HB  ARG A   4       5.813  -0.229   4.942  1.00 13.39           H  
ATOM     69 2HB  ARG A   4       4.763  -0.827   3.664  1.00 13.39           H  
ATOM     70 1HG  ARG A   4       5.978  -2.671   4.646  1.00 13.39           H  
ATOM     71 2HG  ARG A   4       6.526  -2.419   2.969  1.00 13.39           H  
ATOM     72 1HD  ARG A   4       8.445  -1.138   3.819  1.00 13.39           H  
ATOM     73 2HD  ARG A   4       7.928  -1.511   5.480  1.00 13.39           H  
ATOM     74  HE  ARG A   4       9.137  -3.357   3.514  1.00 13.39           H  
ATOM     75 1HH1 ARG A   4       7.605  -2.992   6.689  1.00 13.39           H  
ATOM     76 2HH1 ARG A   4       8.198  -4.539   7.249  1.00 13.39           H  
ATOM     77 1HH2 ARG A   4       9.856  -5.220   4.199  1.00 13.39           H  
ATOM     78 2HH2 ARG A   4       9.503  -5.842   5.826  1.00 13.39           H  
ATOM     79  N   ASP A   5       5.194  -0.055   0.911  1.00 13.32           N  
ATOM     80  CA  ASP A   5       5.029  -0.565  -0.443  1.00 13.32           C  
ATOM     81  C   ASP A   5       6.053   0.108  -1.354  1.00 13.32           C  
ATOM     82  O   ASP A   5       6.784  -0.568  -2.092  1.00 13.32           O  
ATOM     83  CB  ASP A   5       3.601  -0.309  -0.961  1.00 13.32           C  
ATOM     84  CG  ASP A   5       3.299  -1.001  -2.320  1.00 13.32           C  
ATOM     85  OD1 ASP A   5       3.295  -2.210  -2.352  1.00 13.32           O  
ATOM     86  OD2 ASP A   5       3.067  -0.327  -3.318  1.00 13.32           O  
ATOM     87  H   ASP A   5       4.416   0.404   1.390  1.00 13.32           H  
ATOM     88  HA  ASP A   5       5.218  -1.637  -0.441  1.00 13.32           H  
ATOM     89 1HB  ASP A   5       2.877  -0.646  -0.220  1.00 13.32           H  
ATOM     90 2HB  ASP A   5       3.451   0.765  -1.085  1.00 13.32           H  
ATOM     91  N   GLU A   6       6.152   1.440  -1.268  1.00 13.08           N  
ATOM     92  CA  GLU A   6       7.110   2.120  -2.121  1.00 13.08           C  
ATOM     93  C   GLU A   6       8.528   1.665  -1.826  1.00 13.08           C  
ATOM     94  O   GLU A   6       9.289   1.428  -2.758  1.00 13.08           O  
ATOM     95  CB  GLU A   6       7.034   3.646  -1.971  1.00 13.08           C  
ATOM     96  CG  GLU A   6       5.779   4.292  -2.566  1.00 13.08           C  
ATOM     97  CD  GLU A   6       5.746   5.812  -2.420  1.00 13.08           C  
ATOM     98  OE1 GLU A   6       6.607   6.356  -1.764  1.00 13.08           O  
ATOM     99  OE2 GLU A   6       4.862   6.421  -2.981  1.00 13.08           O  
ATOM    100  H   GLU A   6       5.539   1.957  -0.638  1.00 13.08           H  
ATOM    101  HA  GLU A   6       6.881   1.869  -3.155  1.00 13.08           H  
ATOM    102 1HB  GLU A   6       7.068   3.902  -0.909  1.00 13.08           H  
ATOM    103 2HB  GLU A   6       7.906   4.098  -2.443  1.00 13.08           H  
ATOM    104 1HG  GLU A   6       5.721   4.034  -3.621  1.00 13.08           H  
ATOM    105 2HG  GLU A   6       4.908   3.864  -2.066  1.00 13.08           H  
ATOM    106  N   SER A   7       8.868   1.464  -0.545  1.00 12.77           N  
ATOM    107  CA  SER A   7      10.215   1.043  -0.176  1.00 12.77           C  
ATOM    108  C   SER A   7      10.562  -0.333  -0.743  1.00 12.77           C  
ATOM    109  O   SER A   7      11.645  -0.530  -1.298  1.00 12.77           O  
ATOM    110  CB  SER A   7      10.348   1.015   1.332  1.00 12.77           C  
ATOM    111  OG  SER A   7      10.211   2.305   1.878  1.00 12.77           O  
ATOM    112  H   SER A   7       8.201   1.667   0.200  1.00 12.77           H  
ATOM    113  HA  SER A   7      10.921   1.763  -0.572  1.00 12.77           H  
ATOM    114 1HB  SER A   7       9.593   0.356   1.754  1.00 12.77           H  
ATOM    115 2HB  SER A   7      11.322   0.610   1.595  1.00 12.77           H  
ATOM    116  HG  SER A   7       9.258   2.536   1.773  1.00 12.77           H  
ATOM    117  N   GLU A   8       9.614  -1.270  -0.684  1.00 12.53           N  
ATOM    118  CA  GLU A   8       9.837  -2.629  -1.182  1.00 12.53           C  
ATOM    119  C   GLU A   8      10.094  -2.634  -2.687  1.00 12.53           C  
ATOM    120  O   GLU A   8      10.837  -3.472  -3.200  1.00 12.53           O  
ATOM    121  CB  GLU A   8       8.645  -3.539  -0.851  1.00 12.53           C  
ATOM    122  CG  GLU A   8       8.475  -3.919   0.647  1.00 12.53           C  
ATOM    123  CD  GLU A   8       9.584  -4.805   1.201  1.00 12.53           C  
ATOM    124  OE1 GLU A   8       9.889  -5.800   0.588  1.00 12.53           O  
ATOM    125  OE2 GLU A   8      10.095  -4.498   2.265  1.00 12.53           O  
ATOM    126  H   GLU A   8       8.725  -1.043  -0.236  1.00 12.53           H  
ATOM    127  HA  GLU A   8      10.720  -3.031  -0.689  1.00 12.53           H  
ATOM    128 1HB  GLU A   8       7.723  -3.038  -1.162  1.00 12.53           H  
ATOM    129 2HB  GLU A   8       8.722  -4.460  -1.425  1.00 12.53           H  
ATOM    130 1HG  GLU A   8       8.456  -3.003   1.229  1.00 12.53           H  
ATOM    131 2HG  GLU A   8       7.516  -4.414   0.779  1.00 12.53           H  
ATOM    132  N   LYS A   9       9.483  -1.688  -3.388  1.00 12.41           N  
ATOM    133  CA  LYS A   9       9.599  -1.566  -4.832  1.00 12.41           C  
ATOM    134  C   LYS A   9      10.811  -0.743  -5.310  1.00 12.41           C  
ATOM    135  O   LYS A   9      10.976  -0.536  -6.516  1.00 12.41           O  
ATOM    136  CB  LYS A   9       8.291  -0.995  -5.366  1.00 12.41           C  
ATOM    137  CG  LYS A   9       7.124  -1.965  -5.178  1.00 12.41           C  
ATOM    138  CD  LYS A   9       5.789  -1.386  -5.593  1.00 12.41           C  
ATOM    139  CE  LYS A   9       4.684  -2.438  -5.437  1.00 12.41           C  
ATOM    140  NZ  LYS A   9       3.319  -1.870  -5.632  1.00 12.41           N  
ATOM    141  H   LYS A   9       8.858  -1.044  -2.896  1.00 12.41           H  
ATOM    142  HA  LYS A   9       9.714  -2.570  -5.238  1.00 12.41           H  
ATOM    143 1HB  LYS A   9       8.055  -0.069  -4.830  1.00 12.41           H  
ATOM    144 2HB  LYS A   9       8.390  -0.759  -6.422  1.00 12.41           H  
ATOM    145 1HG  LYS A   9       7.313  -2.877  -5.740  1.00 12.41           H  
ATOM    146 2HG  LYS A   9       7.059  -2.223  -4.118  1.00 12.41           H  
ATOM    147 1HD  LYS A   9       5.548  -0.538  -4.942  1.00 12.41           H  
ATOM    148 2HD  LYS A   9       5.825  -1.042  -6.624  1.00 12.41           H  
ATOM    149 1HE  LYS A   9       4.842  -3.225  -6.174  1.00 12.41           H  
ATOM    150 2HE  LYS A   9       4.747  -2.871  -4.439  1.00 12.41           H  
ATOM    151 1HZ  LYS A   9       2.635  -2.597  -5.504  1.00 12.41           H  
ATOM    152 2HZ  LYS A   9       3.172  -1.144  -4.904  1.00 12.41           H  
ATOM    153 3HZ  LYS A   9       3.224  -1.463  -6.543  1.00 12.41           H  
ATOM    154  N   MET A  10      11.658  -0.263  -4.393  1.00 12.40           N  
ATOM    155  CA  MET A  10      12.815   0.529  -4.803  1.00 12.40           C  
ATOM    156  C   MET A  10      13.924  -0.360  -5.381  1.00 12.40           C  
ATOM    157  O   MET A  10      14.051  -1.523  -4.998  1.00 12.40           O  
ATOM    158  CB  MET A  10      13.346   1.356  -3.627  1.00 12.40           C  
ATOM    159  CG  MET A  10      12.422   2.468  -3.223  1.00 12.40           C  
ATOM    160  SD  MET A  10      13.017   3.485  -1.876  1.00 12.40           S  
ATOM    161  CE  MET A  10      11.576   4.546  -1.650  1.00 12.40           C  
ATOM    162  H   MET A  10      11.508  -0.447  -3.398  1.00 12.40           H  
ATOM    163  HA  MET A  10      12.466   1.214  -5.569  1.00 12.40           H  
ATOM    164 1HB  MET A  10      13.458   0.704  -2.760  1.00 12.40           H  
ATOM    165 2HB  MET A  10      14.329   1.764  -3.849  1.00 12.40           H  
ATOM    166 1HG  MET A  10      12.221   3.105  -4.080  1.00 12.40           H  
ATOM    167 2HG  MET A  10      11.511   2.027  -2.920  1.00 12.40           H  
ATOM    168 1HE  MET A  10      11.767   5.251  -0.842  1.00 12.40           H  
ATOM    169 2HE  MET A  10      11.379   5.096  -2.570  1.00 12.40           H  
ATOM    170 3HE  MET A  10      10.702   3.941  -1.404  1.00 12.40           H  
ATOM    171  N   PRO A  11      14.735   0.151  -6.323  1.00 12.47           N  
ATOM    172  CA  PRO A  11      15.863  -0.535  -6.921  1.00 12.47           C  
ATOM    173  C   PRO A  11      16.991  -0.694  -5.903  1.00 12.47           C  
ATOM    174  O   PRO A  11      17.027   0.039  -4.914  1.00 12.47           O  
ATOM    175  CB  PRO A  11      16.243   0.401  -8.079  1.00 12.47           C  
ATOM    176  CG  PRO A  11      15.773   1.766  -7.645  1.00 12.47           C  
ATOM    177  CD  PRO A  11      14.505   1.512  -6.861  1.00 12.47           C  
ATOM    178  HA  PRO A  11      15.501  -1.505  -7.288  1.00 12.47           H  
ATOM    179 1HB  PRO A  11      17.335   0.376  -8.239  1.00 12.47           H  
ATOM    180 2HB  PRO A  11      15.774   0.061  -9.012  1.00 12.47           H  
ATOM    181 1HG  PRO A  11      16.553   2.253  -7.040  1.00 12.47           H  
ATOM    182 2HG  PRO A  11      15.608   2.407  -8.524  1.00 12.47           H  
ATOM    183 1HD  PRO A  11      14.433   2.265  -6.076  1.00 12.47           H  
ATOM    184 2HD  PRO A  11      13.632   1.517  -7.533  1.00 12.47           H  
ATOM    185  N   PRO A  12      17.911  -1.644  -6.118  1.00 12.59           N  
ATOM    186  CA  PRO A  12      19.086  -1.906  -5.307  1.00 12.59           C  
ATOM    187  C   PRO A  12      20.118  -0.797  -5.410  1.00 12.59           C  
ATOM    188  O   PRO A  12      20.179  -0.076  -6.407  1.00 12.59           O  
ATOM    189  CB  PRO A  12      19.609  -3.223  -5.888  1.00 12.59           C  
ATOM    190  CG  PRO A  12      19.111  -3.242  -7.316  1.00 12.59           C  
ATOM    191  CD  PRO A  12      17.762  -2.561  -7.268  1.00 12.59           C  
ATOM    192  HA  PRO A  12      18.772  -2.039  -4.260  1.00 12.59           H  
ATOM    193 1HB  PRO A  12      20.712  -3.236  -5.825  1.00 12.59           H  
ATOM    194 2HB  PRO A  12      19.245  -4.071  -5.293  1.00 12.59           H  
ATOM    195 1HG  PRO A  12      19.827  -2.716  -7.965  1.00 12.59           H  
ATOM    196 2HG  PRO A  12      19.051  -4.278  -7.684  1.00 12.59           H  
ATOM    197 1HD  PRO A  12      17.611  -2.023  -8.206  1.00 12.59           H  
ATOM    198 2HD  PRO A  12      16.968  -3.298  -7.073  1.00 12.59           H  
ATOM    199  N   HIS A  13      20.952  -0.692  -4.384  1.00 12.68           N  
ATOM    200  CA  HIS A  13      22.026   0.291  -4.345  1.00 12.68           C  
ATOM    201  C   HIS A  13      23.194  -0.085  -5.249  1.00 12.68           C  
ATOM    202  O   HIS A  13      23.458  -1.264  -5.494  1.00 12.68           O  
ATOM    203  CB  HIS A  13      22.539   0.462  -2.913  1.00 12.68           C  
ATOM    204  CG  HIS A  13      21.536   1.070  -1.976  1.00 12.68           C  
ATOM    205  ND1 HIS A  13      21.110   2.379  -2.084  1.00 12.68           N  
ATOM    206  CD2 HIS A  13      20.877   0.546  -0.916  1.00 12.68           C  
ATOM    207  CE1 HIS A  13      20.232   2.632  -1.129  1.00 12.68           C  
ATOM    208  NE2 HIS A  13      20.074   1.538  -0.407  1.00 12.68           N  
ATOM    209  H   HIS A  13      20.838  -1.314  -3.596  1.00 12.68           H  
ATOM    210  HA  HIS A  13      21.645   1.253  -4.686  1.00 12.68           H  
ATOM    211 1HB  HIS A  13      22.834  -0.508  -2.516  1.00 12.68           H  
ATOM    212 2HB  HIS A  13      23.431   1.093  -2.922  1.00 12.68           H  
ATOM    213  HD2 HIS A  13      20.966  -0.472  -0.536  1.00 12.68           H  
ATOM    214  HE1 HIS A  13      19.727   3.584  -0.965  1.00 12.68           H  
ATOM    215  HE2 HIS A  13      19.462   1.440   0.391  1.00 12.68           H  
ATOM    216  N   LYS A  14      23.904   0.933  -5.719  1.00 12.72           N  
ATOM    217  CA  LYS A  14      25.093   0.750  -6.538  1.00 12.72           C  
ATOM    218  C   LYS A  14      26.253   0.226  -5.684  1.00 12.72           C  
ATOM    219  O   LYS A  14      26.324   0.555  -4.501  1.00 12.72           O  
ATOM    220  CB  LYS A  14      25.469   2.081  -7.199  1.00 12.72           C  
ATOM    221  CG  LYS A  14      24.468   2.560  -8.242  1.00 12.72           C  
ATOM    222  CD  LYS A  14      24.919   3.865  -8.887  1.00 12.72           C  
ATOM    223  CE  LYS A  14      23.916   4.344  -9.930  1.00 12.72           C  
ATOM    224  NZ  LYS A  14      24.340   5.625 -10.559  1.00 12.72           N  
ATOM    225  H   LYS A  14      23.610   1.872  -5.488  1.00 12.72           H  
ATOM    226  HA  LYS A  14      24.840   0.025  -7.308  1.00 12.72           H  
ATOM    227 1HB  LYS A  14      25.539   2.855  -6.432  1.00 12.72           H  
ATOM    228 2HB  LYS A  14      26.444   2.015  -7.668  1.00 12.72           H  
ATOM    229 1HG  LYS A  14      24.361   1.799  -9.016  1.00 12.72           H  
ATOM    230 2HG  LYS A  14      23.496   2.710  -7.771  1.00 12.72           H  
ATOM    231 1HD  LYS A  14      25.027   4.632  -8.120  1.00 12.72           H  
ATOM    232 2HD  LYS A  14      25.886   3.718  -9.368  1.00 12.72           H  
ATOM    233 1HE  LYS A  14      23.818   3.585 -10.705  1.00 12.72           H  
ATOM    234 2HE  LYS A  14      22.947   4.489  -9.453  1.00 12.72           H  
ATOM    235 1HZ  LYS A  14      23.652   5.909 -11.242  1.00 12.72           H  
ATOM    236 2HZ  LYS A  14      24.423   6.339  -9.848  1.00 12.72           H  
ATOM    237 3HZ  LYS A  14      25.232   5.499 -11.014  1.00 12.72           H  
ATOM    238  N   PRO A  15      27.184  -0.573  -6.257  1.00 12.68           N  
ATOM    239  CA  PRO A  15      28.375  -1.121  -5.611  1.00 12.68           C  
ATOM    240  C   PRO A  15      29.400  -0.057  -5.205  1.00 12.68           C  
ATOM    241  O   PRO A  15      30.300  -0.333  -4.412  1.00 12.68           O  
ATOM    242  CB  PRO A  15      28.929  -2.075  -6.677  1.00 12.68           C  
ATOM    243  CG  PRO A  15      28.417  -1.538  -7.991  1.00 12.68           C  
ATOM    244  CD  PRO A  15      27.041  -0.987  -7.676  1.00 12.68           C  
ATOM    245  HA  PRO A  15      28.056  -1.689  -4.724  1.00 12.68           H  
ATOM    246 1HB  PRO A  15      30.015  -2.114  -6.608  1.00 12.68           H  
ATOM    247 2HB  PRO A  15      28.570  -3.095  -6.480  1.00 12.68           H  
ATOM    248 1HG  PRO A  15      29.104  -0.772  -8.380  1.00 12.68           H  
ATOM    249 2HG  PRO A  15      28.389  -2.344  -8.742  1.00 12.68           H  
ATOM    250 1HD  PRO A  15      26.849  -0.145  -8.343  1.00 12.68           H  
ATOM    251 2HD  PRO A  15      26.279  -1.779  -7.768  1.00 12.68           H  
ATOM    252  N   ASN A  16      29.281   1.149  -5.772  1.00 12.59           N  
ATOM    253  CA  ASN A  16      30.177   2.262  -5.458  1.00 12.59           C  
ATOM    254  C   ASN A  16      31.660   1.933  -5.654  1.00 12.59           C  
ATOM    255  O   ASN A  16      32.520   2.343  -4.868  1.00 12.59           O  
ATOM    256  CB  ASN A  16      29.889   2.742  -4.051  1.00 12.59           C  
ATOM    257  CG  ASN A  16      28.493   3.294  -3.930  1.00 12.59           C  
ATOM    258  OD1 ASN A  16      28.063   4.113  -4.755  1.00 12.59           O  
ATOM    259  ND2 ASN A  16      27.774   2.856  -2.929  1.00 12.59           N  
ATOM    260  H   ASN A  16      28.530   1.312  -6.420  1.00 12.59           H  
ATOM    261  HA  ASN A  16      29.943   3.079  -6.142  1.00 12.59           H  
ATOM    262 1HB  ASN A  16      30.015   1.930  -3.335  1.00 12.59           H  
ATOM    263 2HB  ASN A  16      30.597   3.518  -3.783  1.00 12.59           H  
ATOM    264 1HD2 ASN A  16      26.834   3.176  -2.808  1.00 12.59           H  
ATOM    265 2HD2 ASN A  16      28.156   2.186  -2.293  1.00 12.59           H  
ATOM    266  N   ILE A  17      31.960   1.260  -6.758  1.00 12.45           N  
ATOM    267  CA  ILE A  17      33.315   0.838  -7.074  1.00 12.45           C  
ATOM    268  C   ILE A  17      34.288   1.990  -7.185  1.00 12.45           C  
ATOM    269  O   ILE A  17      35.395   1.910  -6.659  1.00 12.45           O  
ATOM    270  CB  ILE A  17      33.328   0.049  -8.383  1.00 12.45           C  
ATOM    271  CG1 ILE A  17      32.606  -1.262  -8.161  1.00 12.45           C  
ATOM    272  CG2 ILE A  17      34.759  -0.169  -8.845  1.00 12.45           C  
ATOM    273  CD1 ILE A  17      32.282  -2.010  -9.423  1.00 12.45           C  
ATOM    274  H   ILE A  17      31.208   0.985  -7.370  1.00 12.45           H  
ATOM    275  HA  ILE A  17      33.656   0.181  -6.275  1.00 12.45           H  
ATOM    276  HB  ILE A  17      32.783   0.600  -9.148  1.00 12.45           H  
ATOM    277 1HG1 ILE A  17      33.223  -1.899  -7.528  1.00 12.45           H  
ATOM    278 2HG1 ILE A  17      31.687  -1.050  -7.638  1.00 12.45           H  
ATOM    279 1HG2 ILE A  17      34.759  -0.732  -9.776  1.00 12.45           H  
ATOM    280 2HG2 ILE A  17      35.239   0.794  -9.006  1.00 12.45           H  
ATOM    281 3HG2 ILE A  17      35.306  -0.726  -8.084  1.00 12.45           H  
ATOM    282 1HD1 ILE A  17      31.759  -2.934  -9.173  1.00 12.45           H  
ATOM    283 2HD1 ILE A  17      31.644  -1.393 -10.057  1.00 12.45           H  
ATOM    284 3HD1 ILE A  17      33.203  -2.246  -9.954  1.00 12.45           H  
ATOM    285  N   GLU A  18      33.902   3.067  -7.858  1.00 12.23           N  
ATOM    286  CA  GLU A  18      34.829   4.181  -8.005  1.00 12.23           C  
ATOM    287  C   GLU A  18      35.222   4.773  -6.652  1.00 12.23           C  
ATOM    288  O   GLU A  18      36.382   5.138  -6.441  1.00 12.23           O  
ATOM    289  CB  GLU A  18      34.214   5.266  -8.887  1.00 12.23           C  
ATOM    290  CG  GLU A  18      34.073   4.875 -10.354  1.00 12.23           C  
ATOM    291  CD  GLU A  18      33.402   5.940 -11.195  1.00 12.23           C  
ATOM    292  OE1 GLU A  18      32.928   6.903 -10.637  1.00 12.23           O  
ATOM    293  OE2 GLU A  18      33.367   5.788 -12.394  1.00 12.23           O  
ATOM    294  H   GLU A  18      32.981   3.103  -8.270  1.00 12.23           H  
ATOM    295  HA  GLU A  18      35.733   3.811  -8.489  1.00 12.23           H  
ATOM    296 1HB  GLU A  18      33.223   5.520  -8.509  1.00 12.23           H  
ATOM    297 2HB  GLU A  18      34.825   6.167  -8.834  1.00 12.23           H  
ATOM    298 1HG  GLU A  18      35.064   4.676 -10.761  1.00 12.23           H  
ATOM    299 2HG  GLU A  18      33.495   3.952 -10.414  1.00 12.23           H  
ATOM    300  N   LYS A  19      34.266   4.847  -5.722  1.00 11.94           N  
ATOM    301  CA  LYS A  19      34.558   5.408  -4.409  1.00 11.94           C  
ATOM    302  C   LYS A  19      35.479   4.473  -3.643  1.00 11.94           C  
ATOM    303  O   LYS A  19      36.419   4.919  -2.969  1.00 11.94           O  
ATOM    304  CB  LYS A  19      33.273   5.651  -3.619  1.00 11.94           C  
ATOM    305  CG  LYS A  19      32.402   6.785  -4.164  1.00 11.94           C  
ATOM    306  CD  LYS A  19      31.136   6.985  -3.322  1.00 11.94           C  
ATOM    307  CE  LYS A  19      30.280   8.124  -3.872  1.00 11.94           C  
ATOM    308  NZ  LYS A  19      29.046   8.345  -3.062  1.00 11.94           N  
ATOM    309  H   LYS A  19      33.337   4.513  -5.932  1.00 11.94           H  
ATOM    310  HA  LYS A  19      35.073   6.359  -4.541  1.00 11.94           H  
ATOM    311 1HB  LYS A  19      32.679   4.737  -3.618  1.00 11.94           H  
ATOM    312 2HB  LYS A  19      33.521   5.878  -2.584  1.00 11.94           H  
ATOM    313 1HG  LYS A  19      32.976   7.711  -4.171  1.00 11.94           H  
ATOM    314 2HG  LYS A  19      32.112   6.550  -5.187  1.00 11.94           H  
ATOM    315 1HD  LYS A  19      30.546   6.067  -3.325  1.00 11.94           H  
ATOM    316 2HD  LYS A  19      31.413   7.215  -2.294  1.00 11.94           H  
ATOM    317 1HE  LYS A  19      30.869   9.040  -3.875  1.00 11.94           H  
ATOM    318 2HE  LYS A  19      29.990   7.887  -4.896  1.00 11.94           H  
ATOM    319 1HZ  LYS A  19      28.516   9.105  -3.461  1.00 11.94           H  
ATOM    320 2HZ  LYS A  19      28.477   7.510  -3.054  1.00 11.94           H  
ATOM    321 3HZ  LYS A  19      29.306   8.579  -2.114  1.00 11.94           H  
ATOM    322  N   ASN A  20      35.232   3.168  -3.786  1.00 11.59           N  
ATOM    323  CA  ASN A  20      36.048   2.175  -3.113  1.00 11.59           C  
ATOM    324  C   ASN A  20      37.467   2.217  -3.661  1.00 11.59           C  
ATOM    325  O   ASN A  20      38.430   2.141  -2.899  1.00 11.59           O  
ATOM    326  CB  ASN A  20      35.433   0.804  -3.293  1.00 11.59           C  
ATOM    327  CG  ASN A  20      34.166   0.638  -2.486  1.00 11.59           C  
ATOM    328  OD1 ASN A  20      33.939   1.353  -1.497  1.00 11.59           O  
ATOM    329  ND2 ASN A  20      33.333  -0.284  -2.896  1.00 11.59           N  
ATOM    330  H   ASN A  20      34.435   2.861  -4.347  1.00 11.59           H  
ATOM    331  HA  ASN A  20      36.092   2.415  -2.050  1.00 11.59           H  
ATOM    332 1HB  ASN A  20      35.200   0.648  -4.344  1.00 11.59           H  
ATOM    333 2HB  ASN A  20      36.150   0.039  -2.998  1.00 11.59           H  
ATOM    334 1HD2 ASN A  20      32.470  -0.431  -2.412  1.00 11.59           H  
ATOM    335 2HD2 ASN A  20      33.549  -0.833  -3.699  1.00 11.59           H  
ATOM    336  N   CYS A  21      37.598   2.401  -4.981  1.00 11.18           N  
ATOM    337  CA  CYS A  21      38.904   2.471  -5.619  1.00 11.18           C  
ATOM    338  C   CYS A  21      39.643   3.686  -5.103  1.00 11.18           C  
ATOM    339  O   CYS A  21      40.831   3.616  -4.784  1.00 11.18           O  
ATOM    340  CB  CYS A  21      38.758   2.555  -7.132  1.00 11.18           C  
ATOM    341  SG  CYS A  21      38.135   1.039  -7.868  1.00 11.18           S  
ATOM    342  H   CYS A  21      36.762   2.449  -5.562  1.00 11.18           H  
ATOM    343  HA  CYS A  21      39.470   1.580  -5.372  1.00 11.18           H  
ATOM    344 1HB  CYS A  21      38.073   3.361  -7.387  1.00 11.18           H  
ATOM    345 2HB  CYS A  21      39.718   2.784  -7.580  1.00 11.18           H  
ATOM    346  HG  CYS A  21      36.887   1.169  -7.344  1.00 11.18           H  
ATOM    347  N   GLY A  22      38.910   4.787  -4.935  1.00 10.75           N  
ATOM    348  CA  GLY A  22      39.467   6.008  -4.390  1.00 10.75           C  
ATOM    349  C   GLY A  22      40.127   5.696  -3.058  1.00 10.75           C  
ATOM    350  O   GLY A  22      41.296   6.043  -2.840  1.00 10.75           O  
ATOM    351  H   GLY A  22      37.935   4.791  -5.235  1.00 10.75           H  
ATOM    352 1HA  GLY A  22      40.191   6.430  -5.085  1.00 10.75           H  
ATOM    353 2HA  GLY A  22      38.667   6.736  -4.250  1.00 10.75           H  
ATOM    354  N   GLN A  23      39.376   5.039  -2.164  1.00 10.29           N  
ATOM    355  CA  GLN A  23      39.902   4.692  -0.849  1.00 10.29           C  
ATOM    356  C   GLN A  23      41.089   3.740  -0.929  1.00 10.29           C  
ATOM    357  O   GLN A  23      42.057   3.900  -0.191  1.00 10.29           O  
ATOM    358  CB  GLN A  23      38.826   4.048   0.019  1.00 10.29           C  
ATOM    359  CG  GLN A  23      37.732   4.982   0.458  1.00 10.29           C  
ATOM    360  CD  GLN A  23      36.710   4.279   1.326  1.00 10.29           C  
ATOM    361  OE1 GLN A  23      37.077   3.493   2.218  1.00 10.29           O  
ATOM    362  NE2 GLN A  23      35.436   4.546   1.081  1.00 10.29           N  
ATOM    363  H   GLN A  23      38.413   4.796  -2.413  1.00 10.29           H  
ATOM    364  HA  GLN A  23      40.231   5.608  -0.364  1.00 10.29           H  
ATOM    365 1HB  GLN A  23      38.355   3.243  -0.546  1.00 10.29           H  
ATOM    366 2HB  GLN A  23      39.283   3.603   0.890  1.00 10.29           H  
ATOM    367 1HG  GLN A  23      38.166   5.806   1.021  1.00 10.29           H  
ATOM    368 2HG  GLN A  23      37.224   5.358  -0.434  1.00 10.29           H  
ATOM    369 1HE2 GLN A  23      34.715   4.108   1.619  1.00 10.29           H  
ATOM    370 2HE2 GLN A  23      35.196   5.184   0.350  1.00 10.29           H  
ATOM    371  N   ILE A  24      41.060   2.781  -1.846  1.00  9.85           N  
ATOM    372  CA  ILE A  24      42.170   1.841  -1.962  1.00  9.85           C  
ATOM    373  C   ILE A  24      43.464   2.542  -2.327  1.00  9.85           C  
ATOM    374  O   ILE A  24      44.512   2.318  -1.704  1.00  9.85           O  
ATOM    375  CB  ILE A  24      41.860   0.767  -3.022  1.00  9.85           C  
ATOM    376  CG1 ILE A  24      40.732  -0.150  -2.511  1.00  9.85           C  
ATOM    377  CG2 ILE A  24      43.117  -0.011  -3.392  1.00  9.85           C  
ATOM    378  CD1 ILE A  24      40.129  -1.041  -3.577  1.00  9.85           C  
ATOM    379  H   ILE A  24      40.236   2.674  -2.440  1.00  9.85           H  
ATOM    380  HA  ILE A  24      42.305   1.352  -0.999  1.00  9.85           H  
ATOM    381  HB  ILE A  24      41.484   1.259  -3.915  1.00  9.85           H  
ATOM    382 1HG1 ILE A  24      41.135  -0.786  -1.725  1.00  9.85           H  
ATOM    383 2HG1 ILE A  24      39.949   0.462  -2.083  1.00  9.85           H  
ATOM    384 1HG2 ILE A  24      42.874  -0.744  -4.158  1.00  9.85           H  
ATOM    385 2HG2 ILE A  24      43.870   0.675  -3.779  1.00  9.85           H  
ATOM    386 3HG2 ILE A  24      43.505  -0.518  -2.511  1.00  9.85           H  
ATOM    387 1HD1 ILE A  24      39.348  -1.657  -3.132  1.00  9.85           H  
ATOM    388 2HD1 ILE A  24      39.699  -0.432  -4.361  1.00  9.85           H  
ATOM    389 3HD1 ILE A  24      40.901  -1.680  -3.997  1.00  9.85           H  
ATOM    390  N   PHE A  25      43.396   3.423  -3.313  1.00  9.43           N  
ATOM    391  CA  PHE A  25      44.592   4.119  -3.738  1.00  9.43           C  
ATOM    392  C   PHE A  25      45.022   5.175  -2.723  1.00  9.43           C  
ATOM    393  O   PHE A  25      46.216   5.428  -2.554  1.00  9.43           O  
ATOM    394  CB  PHE A  25      44.368   4.743  -5.108  1.00  9.43           C  
ATOM    395  CG  PHE A  25      44.258   3.708  -6.194  1.00  9.43           C  
ATOM    396  CD1 PHE A  25      43.077   3.538  -6.899  1.00  9.43           C  
ATOM    397  CD2 PHE A  25      45.326   2.874  -6.481  1.00  9.43           C  
ATOM    398  CE1 PHE A  25      42.966   2.567  -7.876  1.00  9.43           C  
ATOM    399  CE2 PHE A  25      45.220   1.901  -7.455  1.00  9.43           C  
ATOM    400  CZ  PHE A  25      44.038   1.748  -8.155  1.00  9.43           C  
ATOM    401  H   PHE A  25      42.503   3.584  -3.785  1.00  9.43           H  
ATOM    402  HA  PHE A  25      45.396   3.389  -3.824  1.00  9.43           H  
ATOM    403 1HB  PHE A  25      43.439   5.322  -5.091  1.00  9.43           H  
ATOM    404 2HB  PHE A  25      45.183   5.420  -5.348  1.00  9.43           H  
ATOM    405  HD1 PHE A  25      42.230   4.185  -6.677  1.00  9.43           H  
ATOM    406  HD2 PHE A  25      46.256   2.990  -5.924  1.00  9.43           H  
ATOM    407  HE1 PHE A  25      42.032   2.449  -8.422  1.00  9.43           H  
ATOM    408  HE2 PHE A  25      46.069   1.252  -7.672  1.00  9.43           H  
ATOM    409  HZ  PHE A  25      43.955   0.981  -8.923  1.00  9.43           H  
ATOM    410  N   SER A  26      44.055   5.777  -2.026  1.00  9.04           N  
ATOM    411  CA  SER A  26      44.346   6.793  -1.027  1.00  9.04           C  
ATOM    412  C   SER A  26      45.007   6.198   0.220  1.00  9.04           C  
ATOM    413  O   SER A  26      45.916   6.797   0.801  1.00  9.04           O  
ATOM    414  CB  SER A  26      43.060   7.481  -0.613  1.00  9.04           C  
ATOM    415  OG  SER A  26      42.488   8.177  -1.688  1.00  9.04           O  
ATOM    416  H   SER A  26      43.078   5.558  -2.215  1.00  9.04           H  
ATOM    417  HA  SER A  26      45.023   7.524  -1.467  1.00  9.04           H  
ATOM    418 1HB  SER A  26      42.359   6.738  -0.241  1.00  9.04           H  
ATOM    419 2HB  SER A  26      43.268   8.169   0.202  1.00  9.04           H  
ATOM    420  HG  SER A  26      42.150   7.482  -2.297  1.00  9.04           H  
ATOM    421  N   LYS A  27      44.521   5.027   0.643  1.00  8.66           N  
ATOM    422  CA  LYS A  27      44.991   4.358   1.847  1.00  8.66           C  
ATOM    423  C   LYS A  27      46.291   3.576   1.679  1.00  8.66           C  
ATOM    424  O   LYS A  27      47.096   3.521   2.611  1.00  8.66           O  
ATOM    425  CB  LYS A  27      43.910   3.405   2.360  1.00  8.66           C  
ATOM    426  CG  LYS A  27      42.651   4.094   2.918  1.00  8.66           C  
ATOM    427  CD  LYS A  27      41.610   3.062   3.361  1.00  8.66           C  
ATOM    428  CE  LYS A  27      40.328   3.726   3.871  1.00  8.66           C  
ATOM    429  NZ  LYS A  27      39.292   2.716   4.258  1.00  8.66           N  
ATOM    430  H   LYS A  27      43.761   4.591   0.126  1.00  8.66           H  
ATOM    431  HA  LYS A  27      45.166   5.121   2.604  1.00  8.66           H  
ATOM    432 1HB  LYS A  27      43.599   2.749   1.544  1.00  8.66           H  
ATOM    433 2HB  LYS A  27      44.327   2.774   3.142  1.00  8.66           H  
ATOM    434 1HG  LYS A  27      42.926   4.711   3.772  1.00  8.66           H  
ATOM    435 2HG  LYS A  27      42.215   4.737   2.156  1.00  8.66           H  
ATOM    436 1HD  LYS A  27      41.359   2.427   2.508  1.00  8.66           H  
ATOM    437 2HD  LYS A  27      42.026   2.435   4.149  1.00  8.66           H  
ATOM    438 1HE  LYS A  27      40.561   4.343   4.735  1.00  8.66           H  
ATOM    439 2HE  LYS A  27      39.921   4.360   3.084  1.00  8.66           H  
ATOM    440 1HZ  LYS A  27      38.457   3.193   4.579  1.00  8.66           H  
ATOM    441 2HZ  LYS A  27      39.061   2.141   3.454  1.00  8.66           H  
ATOM    442 3HZ  LYS A  27      39.649   2.129   4.995  1.00  8.66           H  
ATOM    443  N   GLY A  28      46.521   2.951   0.522  1.00  8.27           N  
ATOM    444  CA  GLY A  28      47.738   2.161   0.426  1.00  8.27           C  
ATOM    445  C   GLY A  28      48.962   3.084   0.300  1.00  8.27           C  
ATOM    446  O   GLY A  28      48.827   4.187  -0.234  1.00  8.27           O  
ATOM    447  H   GLY A  28      45.856   2.978  -0.255  1.00  8.27           H  
ATOM    448 1HA  GLY A  28      47.791   1.526   1.301  1.00  8.27           H  
ATOM    449 2HA  GLY A  28      47.677   1.510  -0.446  1.00  8.27           H  
ATOM    450  N   PRO A  29      50.149   2.645   0.782  1.00  7.88           N  
ATOM    451  CA  PRO A  29      51.462   3.285   0.727  1.00  7.88           C  
ATOM    452  C   PRO A  29      52.196   3.147  -0.600  1.00  7.88           C  
ATOM    453  O   PRO A  29      51.868   2.285  -1.420  1.00  7.88           O  
ATOM    454  CB  PRO A  29      52.237   2.547   1.818  1.00  7.88           C  
ATOM    455  CG  PRO A  29      51.667   1.156   1.790  1.00  7.88           C  
ATOM    456  CD  PRO A  29      50.184   1.350   1.510  1.00  7.88           C  
ATOM    457  HA  PRO A  29      51.355   4.345   0.996  1.00  7.88           H  
ATOM    458 1HB  PRO A  29      53.320   2.573   1.592  1.00  7.88           H  
ATOM    459 2HB  PRO A  29      52.097   3.051   2.784  1.00  7.88           H  
ATOM    460 1HG  PRO A  29      52.170   0.563   1.012  1.00  7.88           H  
ATOM    461 2HG  PRO A  29      51.859   0.649   2.748  1.00  7.88           H  
ATOM    462 1HD  PRO A  29      49.817   0.527   0.878  1.00  7.88           H  
ATOM    463 2HD  PRO A  29      49.648   1.431   2.472  1.00  7.88           H  
ATOM    464  N   THR A  30      53.240   3.958  -0.746  1.00  7.52           N  
ATOM    465  CA  THR A  30      54.236   3.859  -1.810  1.00  7.52           C  
ATOM    466  C   THR A  30      55.609   3.811  -1.175  1.00  7.52           C  
ATOM    467  O   THR A  30      55.781   4.308  -0.061  1.00  7.52           O  
ATOM    468  CB  THR A  30      54.183   5.050  -2.802  1.00  7.52           C  
ATOM    469  OG1 THR A  30      54.404   6.315  -2.091  1.00  7.52           O  
ATOM    470  CG2 THR A  30      52.880   5.088  -3.548  1.00  7.52           C  
ATOM    471  H   THR A  30      53.382   4.658  -0.035  1.00  7.52           H  
ATOM    472  HA  THR A  30      54.078   2.932  -2.363  1.00  7.52           H  
ATOM    473  HB  THR A  30      54.985   4.928  -3.529  1.00  7.52           H  
ATOM    474  HG1 THR A  30      54.429   7.033  -2.745  1.00  7.52           H  
ATOM    475 1HG2 THR A  30      52.884   5.919  -4.252  1.00  7.52           H  
ATOM    476 2HG2 THR A  30      52.752   4.151  -4.094  1.00  7.52           H  
ATOM    477 3HG2 THR A  30      52.077   5.203  -2.870  1.00  7.52           H  
ATOM    478  N   ILE A  31      56.602   3.317  -1.910  1.00  7.21           N  
ATOM    479  CA  ILE A  31      57.969   3.274  -1.400  1.00  7.21           C  
ATOM    480  C   ILE A  31      58.480   4.665  -1.083  1.00  7.21           C  
ATOM    481  O   ILE A  31      59.110   4.886  -0.052  1.00  7.21           O  
ATOM    482  CB  ILE A  31      58.923   2.592  -2.383  1.00  7.21           C  
ATOM    483  CG1 ILE A  31      58.589   1.104  -2.484  1.00  7.21           C  
ATOM    484  CG2 ILE A  31      60.353   2.801  -1.923  1.00  7.21           C  
ATOM    485  CD1 ILE A  31      59.286   0.407  -3.628  1.00  7.21           C  
ATOM    486  H   ILE A  31      56.400   2.937  -2.825  1.00  7.21           H  
ATOM    487  HA  ILE A  31      57.971   2.695  -0.473  1.00  7.21           H  
ATOM    488  HB  ILE A  31      58.798   3.027  -3.374  1.00  7.21           H  
ATOM    489 1HG1 ILE A  31      58.877   0.616  -1.552  1.00  7.21           H  
ATOM    490 2HG1 ILE A  31      57.514   0.990  -2.615  1.00  7.21           H  
ATOM    491 1HG2 ILE A  31      61.037   2.326  -2.625  1.00  7.21           H  
ATOM    492 2HG2 ILE A  31      60.561   3.866  -1.881  1.00  7.21           H  
ATOM    493 3HG2 ILE A  31      60.487   2.364  -0.932  1.00  7.21           H  
ATOM    494 1HD1 ILE A  31      59.005  -0.646  -3.639  1.00  7.21           H  
ATOM    495 2HD1 ILE A  31      58.991   0.871  -4.570  1.00  7.21           H  
ATOM    496 3HD1 ILE A  31      60.364   0.493  -3.503  1.00  7.21           H  
ATOM    497  N   THR A  32      58.209   5.621  -1.962  1.00  6.97           N  
ATOM    498  CA  THR A  32      58.673   6.967  -1.690  1.00  6.97           C  
ATOM    499  C   THR A  32      58.100   7.475  -0.373  1.00  6.97           C  
ATOM    500  O   THR A  32      58.846   8.007   0.455  1.00  6.97           O  
ATOM    501  CB  THR A  32      58.301   7.933  -2.822  1.00  6.97           C  
ATOM    502  OG1 THR A  32      58.946   7.524  -4.041  1.00  6.97           O  
ATOM    503  CG2 THR A  32      58.729   9.323  -2.459  1.00  6.97           C  
ATOM    504  H   THR A  32      57.688   5.411  -2.798  1.00  6.97           H  
ATOM    505  HA  THR A  32      59.759   6.950  -1.598  1.00  6.97           H  
ATOM    506  HB  THR A  32      57.222   7.918  -2.971  1.00  6.97           H  
ATOM    507  HG1 THR A  32      58.782   8.180  -4.728  1.00  6.97           H  
ATOM    508 1HG2 THR A  32      58.461  10.012  -3.257  1.00  6.97           H  
ATOM    509 2HG2 THR A  32      58.225   9.614  -1.541  1.00  6.97           H  
ATOM    510 3HG2 THR A  32      59.807   9.344  -2.307  1.00  6.97           H  
ATOM    511  N   ARG A  33      56.790   7.287  -0.141  1.00  6.82           N  
ATOM    512  CA  ARG A  33      56.252   7.761   1.124  1.00  6.82           C  
ATOM    513  C   ARG A  33      56.809   6.994   2.322  1.00  6.82           C  
ATOM    514  O   ARG A  33      57.058   7.605   3.362  1.00  6.82           O  
ATOM    515  CB  ARG A  33      54.737   7.719   1.131  1.00  6.82           C  
ATOM    516  CG  ARG A  33      54.085   8.816   0.296  1.00  6.82           C  
ATOM    517  CD  ARG A  33      52.604   8.765   0.370  1.00  6.82           C  
ATOM    518  NE  ARG A  33      52.054   7.671  -0.406  1.00  6.82           N  
ATOM    519  CZ  ARG A  33      50.833   7.124  -0.196  1.00  6.82           C  
ATOM    520  NH1 ARG A  33      50.062   7.549   0.783  1.00  6.82           N  
ATOM    521  NH2 ARG A  33      50.409   6.163  -0.960  1.00  6.82           N  
ATOM    522  H   ARG A  33      56.167   6.837  -0.821  1.00  6.82           H  
ATOM    523  HA  ARG A  33      56.539   8.806   1.234  1.00  6.82           H  
ATOM    524 1HB  ARG A  33      54.404   6.757   0.738  1.00  6.82           H  
ATOM    525 2HB  ARG A  33      54.371   7.804   2.153  1.00  6.82           H  
ATOM    526 1HG  ARG A  33      54.417   9.790   0.656  1.00  6.82           H  
ATOM    527 2HG  ARG A  33      54.380   8.694  -0.745  1.00  6.82           H  
ATOM    528 1HD  ARG A  33      52.297   8.633   1.407  1.00  6.82           H  
ATOM    529 2HD  ARG A  33      52.190   9.697  -0.014  1.00  6.82           H  
ATOM    530  HE  ARG A  33      52.649   7.278  -1.150  1.00  6.82           H  
ATOM    531 1HH1 ARG A  33      50.370   8.294   1.387  1.00  6.82           H  
ATOM    532 2HH1 ARG A  33      49.142   7.127   0.924  1.00  6.82           H  
ATOM    533 1HH2 ARG A  33      50.946   5.853  -1.737  1.00  6.82           H  
ATOM    534 2HH2 ARG A  33      49.521   5.707  -0.768  1.00  6.82           H  
ATOM    535  N   GLU A  34      57.033   5.675   2.187  1.00  6.74           N  
ATOM    536  CA  GLU A  34      57.594   4.892   3.291  1.00  6.74           C  
ATOM    537  C   GLU A  34      58.958   5.442   3.683  1.00  6.74           C  
ATOM    538  O   GLU A  34      59.273   5.594   4.869  1.00  6.74           O  
ATOM    539  CB  GLU A  34      57.734   3.408   2.930  1.00  6.74           C  
ATOM    540  CG  GLU A  34      58.307   2.562   4.082  1.00  6.74           C  
ATOM    541  CD  GLU A  34      58.421   1.071   3.800  1.00  6.74           C  
ATOM    542  OE1 GLU A  34      58.035   0.630   2.747  1.00  6.74           O  
ATOM    543  OE2 GLU A  34      58.928   0.380   4.660  1.00  6.74           O  
ATOM    544  H   GLU A  34      56.793   5.208   1.312  1.00  6.74           H  
ATOM    545  HA  GLU A  34      56.931   4.981   4.152  1.00  6.74           H  
ATOM    546 1HB  GLU A  34      56.760   3.006   2.645  1.00  6.74           H  
ATOM    547 2HB  GLU A  34      58.395   3.306   2.068  1.00  6.74           H  
ATOM    548 1HG  GLU A  34      59.301   2.947   4.312  1.00  6.74           H  
ATOM    549 2HG  GLU A  34      57.683   2.712   4.962  1.00  6.74           H  
ATOM    550  N   ILE A  35      59.766   5.772   2.681  1.00  6.74           N  
ATOM    551  CA  ILE A  35      61.074   6.328   2.950  1.00  6.74           C  
ATOM    552  C   ILE A  35      60.935   7.649   3.671  1.00  6.74           C  
ATOM    553  O   ILE A  35      61.594   7.876   4.689  1.00  6.74           O  
ATOM    554  CB  ILE A  35      61.863   6.534   1.649  1.00  6.74           C  
ATOM    555  CG1 ILE A  35      62.227   5.175   1.041  1.00  6.74           C  
ATOM    556  CG2 ILE A  35      63.088   7.392   1.912  1.00  6.74           C  
ATOM    557  CD1 ILE A  35      62.733   5.274  -0.371  1.00  6.74           C  
ATOM    558  H   ILE A  35      59.467   5.613   1.717  1.00  6.74           H  
ATOM    559  HA  ILE A  35      61.621   5.640   3.589  1.00  6.74           H  
ATOM    560  HB  ILE A  35      61.225   7.042   0.925  1.00  6.74           H  
ATOM    561 1HG1 ILE A  35      62.995   4.708   1.654  1.00  6.74           H  
ATOM    562 2HG1 ILE A  35      61.343   4.536   1.050  1.00  6.74           H  
ATOM    563 1HG2 ILE A  35      63.628   7.551   0.982  1.00  6.74           H  
ATOM    564 2HG2 ILE A  35      62.767   8.345   2.309  1.00  6.74           H  
ATOM    565 3HG2 ILE A  35      63.739   6.898   2.632  1.00  6.74           H  
ATOM    566 1HD1 ILE A  35      62.970   4.279  -0.743  1.00  6.74           H  
ATOM    567 2HD1 ILE A  35      61.959   5.724  -0.996  1.00  6.74           H  
ATOM    568 3HD1 ILE A  35      63.626   5.894  -0.395  1.00  6.74           H  
ATOM    569  N   PHE A  36      60.049   8.513   3.185  1.00  6.80           N  
ATOM    570  CA  PHE A  36      59.885   9.801   3.825  1.00  6.80           C  
ATOM    571  C   PHE A  36      59.407   9.655   5.265  1.00  6.80           C  
ATOM    572  O   PHE A  36      59.905  10.350   6.150  1.00  6.80           O  
ATOM    573  CB  PHE A  36      58.920  10.660   3.026  1.00  6.80           C  
ATOM    574  CG  PHE A  36      59.513  11.108   1.731  1.00  6.80           C  
ATOM    575  CD1 PHE A  36      60.878  10.989   1.517  1.00  6.80           C  
ATOM    576  CD2 PHE A  36      58.728  11.651   0.731  1.00  6.80           C  
ATOM    577  CE1 PHE A  36      61.447  11.395   0.335  1.00  6.80           C  
ATOM    578  CE2 PHE A  36      59.296  12.068  -0.457  1.00  6.80           C  
ATOM    579  CZ  PHE A  36      60.658  11.936  -0.656  1.00  6.80           C  
ATOM    580  H   PHE A  36      59.514   8.282   2.346  1.00  6.80           H  
ATOM    581  HA  PHE A  36      60.854  10.299   3.842  1.00  6.80           H  
ATOM    582 1HB  PHE A  36      58.018  10.090   2.814  1.00  6.80           H  
ATOM    583 2HB  PHE A  36      58.634  11.537   3.604  1.00  6.80           H  
ATOM    584  HD1 PHE A  36      61.501  10.563   2.296  1.00  6.80           H  
ATOM    585  HD2 PHE A  36      57.655  11.750   0.890  1.00  6.80           H  
ATOM    586  HE1 PHE A  36      62.521  11.288   0.184  1.00  6.80           H  
ATOM    587  HE2 PHE A  36      58.672  12.495  -1.241  1.00  6.80           H  
ATOM    588  HZ  PHE A  36      61.106  12.260  -1.594  1.00  6.80           H  
ATOM    589  N   GLU A  37      58.480   8.729   5.526  1.00  6.91           N  
ATOM    590  CA  GLU A  37      58.003   8.536   6.890  1.00  6.91           C  
ATOM    591  C   GLU A  37      59.155   8.143   7.806  1.00  6.91           C  
ATOM    592  O   GLU A  37      59.311   8.694   8.902  1.00  6.91           O  
ATOM    593  CB  GLU A  37      56.898   7.469   6.952  1.00  6.91           C  
ATOM    594  CG  GLU A  37      56.351   7.236   8.373  1.00  6.91           C  
ATOM    595  CD  GLU A  37      55.201   6.232   8.473  1.00  6.91           C  
ATOM    596  OE1 GLU A  37      54.741   5.748   7.471  1.00  6.91           O  
ATOM    597  OE2 GLU A  37      54.808   5.941   9.587  1.00  6.91           O  
ATOM    598  H   GLU A  37      58.086   8.177   4.767  1.00  6.91           H  
ATOM    599  HA  GLU A  37      57.591   9.481   7.247  1.00  6.91           H  
ATOM    600 1HB  GLU A  37      56.072   7.763   6.304  1.00  6.91           H  
ATOM    601 2HB  GLU A  37      57.289   6.522   6.575  1.00  6.91           H  
ATOM    602 1HG  GLU A  37      57.176   6.879   8.989  1.00  6.91           H  
ATOM    603 2HG  GLU A  37      56.025   8.193   8.777  1.00  6.91           H  
ATOM    604  N   LYS A  38      59.994   7.209   7.351  1.00  7.09           N  
ATOM    605  CA  LYS A  38      61.117   6.781   8.170  1.00  7.09           C  
ATOM    606  C   LYS A  38      62.096   7.930   8.405  1.00  7.09           C  
ATOM    607  O   LYS A  38      62.583   8.118   9.524  1.00  7.09           O  
ATOM    608  CB  LYS A  38      61.810   5.583   7.518  1.00  7.09           C  
ATOM    609  CG  LYS A  38      60.990   4.282   7.578  1.00  7.09           C  
ATOM    610  CD  LYS A  38      61.698   3.126   6.871  1.00  7.09           C  
ATOM    611  CE  LYS A  38      60.894   1.825   6.984  1.00  7.09           C  
ATOM    612  NZ  LYS A  38      61.538   0.692   6.238  1.00  7.09           N  
ATOM    613  H   LYS A  38      59.831   6.775   6.438  1.00  7.09           H  
ATOM    614  HA  LYS A  38      60.733   6.468   9.140  1.00  7.09           H  
ATOM    615 1HB  LYS A  38      61.995   5.810   6.463  1.00  7.09           H  
ATOM    616 2HB  LYS A  38      62.772   5.411   7.994  1.00  7.09           H  
ATOM    617 1HG  LYS A  38      60.813   4.011   8.618  1.00  7.09           H  
ATOM    618 2HG  LYS A  38      60.024   4.448   7.095  1.00  7.09           H  
ATOM    619 1HD  LYS A  38      61.813   3.376   5.813  1.00  7.09           H  
ATOM    620 2HD  LYS A  38      62.686   2.976   7.304  1.00  7.09           H  
ATOM    621 1HE  LYS A  38      60.812   1.552   8.034  1.00  7.09           H  
ATOM    622 2HE  LYS A  38      59.895   1.987   6.584  1.00  7.09           H  
ATOM    623 1HZ  LYS A  38      60.978  -0.151   6.335  1.00  7.09           H  
ATOM    624 2HZ  LYS A  38      61.604   0.924   5.256  1.00  7.09           H  
ATOM    625 3HZ  LYS A  38      62.463   0.521   6.608  1.00  7.09           H  
ATOM    626  N   MET A  39      62.346   8.744   7.374  1.00  7.32           N  
ATOM    627  CA  MET A  39      63.246   9.882   7.524  1.00  7.32           C  
ATOM    628  C   MET A  39      62.700  10.879   8.538  1.00  7.32           C  
ATOM    629  O   MET A  39      63.435  11.363   9.404  1.00  7.32           O  
ATOM    630  CB  MET A  39      63.452  10.579   6.181  1.00  7.32           C  
ATOM    631  CG  MET A  39      64.257   9.795   5.156  1.00  7.32           C  
ATOM    632  SD  MET A  39      64.238  10.584   3.535  1.00  7.32           S  
ATOM    633  CE  MET A  39      65.194  12.052   3.850  1.00  7.32           C  
ATOM    634  H   MET A  39      61.924   8.550   6.464  1.00  7.32           H  
ATOM    635  HA  MET A  39      64.204   9.520   7.891  1.00  7.32           H  
ATOM    636 1HB  MET A  39      62.481  10.789   5.740  1.00  7.32           H  
ATOM    637 2HB  MET A  39      63.947  11.533   6.343  1.00  7.32           H  
ATOM    638 1HG  MET A  39      65.289   9.715   5.490  1.00  7.32           H  
ATOM    639 2HG  MET A  39      63.854   8.792   5.060  1.00  7.32           H  
ATOM    640 1HE  MET A  39      65.267  12.641   2.935  1.00  7.32           H  
ATOM    641 2HE  MET A  39      64.707  12.643   4.625  1.00  7.32           H  
ATOM    642 3HE  MET A  39      66.194  11.771   4.182  1.00  7.32           H  
ATOM    643  N   GLN A  40      61.399  11.161   8.462  1.00  7.60           N  
ATOM    644  CA  GLN A  40      60.777  12.117   9.366  1.00  7.60           C  
ATOM    645  C   GLN A  40      60.848  11.629  10.802  1.00  7.60           C  
ATOM    646  O   GLN A  40      61.136  12.412  11.717  1.00  7.60           O  
ATOM    647  CB  GLN A  40      59.324  12.348   8.950  1.00  7.60           C  
ATOM    648  CG  GLN A  40      59.173  13.114   7.638  1.00  7.60           C  
ATOM    649  CD  GLN A  40      57.742  13.139   7.130  1.00  7.60           C  
ATOM    650  OE1 GLN A  40      56.885  12.367   7.574  1.00  7.60           O  
ATOM    651  NE2 GLN A  40      57.474  14.029   6.179  1.00  7.60           N  
ATOM    652  H   GLN A  40      60.831  10.725   7.733  1.00  7.60           H  
ATOM    653  HA  GLN A  40      61.319  13.059   9.298  1.00  7.60           H  
ATOM    654 1HB  GLN A  40      58.830  11.380   8.827  1.00  7.60           H  
ATOM    655 2HB  GLN A  40      58.798  12.890   9.733  1.00  7.60           H  
ATOM    656 1HG  GLN A  40      59.485  14.143   7.808  1.00  7.60           H  
ATOM    657 2HG  GLN A  40      59.806  12.665   6.882  1.00  7.60           H  
ATOM    658 1HE2 GLN A  40      56.551  14.093   5.800  1.00  7.60           H  
ATOM    659 2HE2 GLN A  40      58.196  14.632   5.843  1.00  7.60           H  
ATOM    660  N   LYS A  41      60.633  10.329  11.015  1.00  7.90           N  
ATOM    661  CA  LYS A  41      60.712   9.801  12.366  1.00  7.90           C  
ATOM    662  C   LYS A  41      62.141   9.850  12.881  1.00  7.90           C  
ATOM    663  O   LYS A  41      62.377  10.224  14.032  1.00  7.90           O  
ATOM    664  CB  LYS A  41      60.148   8.387  12.428  1.00  7.90           C  
ATOM    665  CG  LYS A  41      58.631   8.338  12.272  1.00  7.90           C  
ATOM    666  CD  LYS A  41      58.100   6.920  12.317  1.00  7.90           C  
ATOM    667  CE  LYS A  41      56.581   6.906  12.193  1.00  7.90           C  
ATOM    668  NZ  LYS A  41      56.032   5.522  12.183  1.00  7.90           N  
ATOM    669  H   LYS A  41      60.380   9.714  10.238  1.00  7.90           H  
ATOM    670  HA  LYS A  41      60.104  10.429  13.014  1.00  7.90           H  
ATOM    671 1HB  LYS A  41      60.587   7.792  11.622  1.00  7.90           H  
ATOM    672 2HB  LYS A  41      60.419   7.921  13.371  1.00  7.90           H  
ATOM    673 1HG  LYS A  41      58.167   8.921  13.067  1.00  7.90           H  
ATOM    674 2HG  LYS A  41      58.357   8.782  11.313  1.00  7.90           H  
ATOM    675 1HD  LYS A  41      58.526   6.354  11.485  1.00  7.90           H  
ATOM    676 2HD  LYS A  41      58.391   6.445  13.252  1.00  7.90           H  
ATOM    677 1HE  LYS A  41      56.149   7.449  13.032  1.00  7.90           H  
ATOM    678 2HE  LYS A  41      56.298   7.404  11.272  1.00  7.90           H  
ATOM    679 1HZ  LYS A  41      55.021   5.561  12.091  1.00  7.90           H  
ATOM    680 2HZ  LYS A  41      56.420   5.009  11.397  1.00  7.90           H  
ATOM    681 3HZ  LYS A  41      56.276   5.054  13.039  1.00  7.90           H  
ATOM    682  N   ASN A  42      63.117   9.538  12.028  1.00  8.18           N  
ATOM    683  CA  ASN A  42      64.495   9.572  12.490  1.00  8.18           C  
ATOM    684  C   ASN A  42      64.884  10.992  12.879  1.00  8.18           C  
ATOM    685  O   ASN A  42      65.471  11.207  13.942  1.00  8.18           O  
ATOM    686  CB  ASN A  42      65.421   9.030  11.422  1.00  8.18           C  
ATOM    687  CG  ASN A  42      65.307   7.527  11.264  1.00  8.18           C  
ATOM    688  OD1 ASN A  42      64.824   6.816  12.157  1.00  8.18           O  
ATOM    689  ND2 ASN A  42      65.749   7.029  10.137  1.00  8.18           N  
ATOM    690  H   ASN A  42      62.905   9.234  11.076  1.00  8.18           H  
ATOM    691  HA  ASN A  42      64.581   8.951  13.381  1.00  8.18           H  
ATOM    692 1HB  ASN A  42      65.177   9.500  10.466  1.00  8.18           H  
ATOM    693 2HB  ASN A  42      66.450   9.289  11.664  1.00  8.18           H  
ATOM    694 1HD2 ASN A  42      65.699   6.046   9.973  1.00  8.18           H  
ATOM    695 2HD2 ASN A  42      66.130   7.635   9.442  1.00  8.18           H  
ATOM    696  N   LYS A  43      64.486  11.975  12.063  1.00  8.36           N  
ATOM    697  CA  LYS A  43      64.801  13.366  12.361  1.00  8.36           C  
ATOM    698  C   LYS A  43      64.101  13.809  13.634  1.00  8.36           C  
ATOM    699  O   LYS A  43      64.685  14.523  14.451  1.00  8.36           O  
ATOM    700  CB  LYS A  43      64.418  14.269  11.193  1.00  8.36           C  
ATOM    701  CG  LYS A  43      65.314  14.106   9.961  1.00  8.36           C  
ATOM    702  CD  LYS A  43      64.859  15.005   8.820  1.00  8.36           C  
ATOM    703  CE  LYS A  43      65.733  14.823   7.583  1.00  8.36           C  
ATOM    704  NZ  LYS A  43      65.294  15.702   6.460  1.00  8.36           N  
ATOM    705  H   LYS A  43      63.990  11.747  11.199  1.00  8.36           H  
ATOM    706  HA  LYS A  43      65.872  13.452  12.522  1.00  8.36           H  
ATOM    707 1HB  LYS A  43      63.393  14.042  10.890  1.00  8.36           H  
ATOM    708 2HB  LYS A  43      64.448  15.310  11.507  1.00  8.36           H  
ATOM    709 1HG  LYS A  43      66.340  14.357  10.225  1.00  8.36           H  
ATOM    710 2HG  LYS A  43      65.288  13.070   9.631  1.00  8.36           H  
ATOM    711 1HD  LYS A  43      63.826  14.758   8.564  1.00  8.36           H  
ATOM    712 2HD  LYS A  43      64.898  16.047   9.137  1.00  8.36           H  
ATOM    713 1HE  LYS A  43      66.764  15.060   7.836  1.00  8.36           H  
ATOM    714 2HE  LYS A  43      65.676  13.782   7.259  1.00  8.36           H  
ATOM    715 1HZ  LYS A  43      65.893  15.554   5.660  1.00  8.36           H  
ATOM    716 2HZ  LYS A  43      64.340  15.482   6.212  1.00  8.36           H  
ATOM    717 3HZ  LYS A  43      65.352  16.669   6.747  1.00  8.36           H  
ATOM    718  N   THR A  44      62.868  13.341  13.839  1.00  8.39           N  
ATOM    719  CA  THR A  44      62.124  13.691  15.032  1.00  8.39           C  
ATOM    720  C   THR A  44      62.856  13.206  16.269  1.00  8.39           C  
ATOM    721  O   THR A  44      63.029  13.964  17.232  1.00  8.39           O  
ATOM    722  CB  THR A  44      60.716  13.068  15.009  1.00  8.39           C  
ATOM    723  OG1 THR A  44      59.974  13.578  13.885  1.00  8.39           O  
ATOM    724  CG2 THR A  44      59.988  13.384  16.298  1.00  8.39           C  
ATOM    725  H   THR A  44      62.414  12.765  13.131  1.00  8.39           H  
ATOM    726  HA  THR A  44      62.030  14.768  15.087  1.00  8.39           H  
ATOM    727  HB  THR A  44      60.801  11.992  14.912  1.00  8.39           H  
ATOM    728  HG1 THR A  44      60.453  13.348  13.055  1.00  8.39           H  
ATOM    729 1HG2 THR A  44      58.998  12.931  16.274  1.00  8.39           H  
ATOM    730 2HG2 THR A  44      60.552  12.981  17.140  1.00  8.39           H  
ATOM    731 3HG2 THR A  44      59.892  14.463  16.406  1.00  8.39           H  
ATOM    732  N   TYR A  45      63.319  11.954  16.240  1.00  8.24           N  
ATOM    733  CA  TYR A  45      64.019  11.403  17.386  1.00  8.24           C  
ATOM    734  C   TYR A  45      65.316  12.153  17.643  1.00  8.24           C  
ATOM    735  O   TYR A  45      65.616  12.469  18.796  1.00  8.24           O  
ATOM    736  CB  TYR A  45      64.272   9.910  17.197  1.00  8.24           C  
ATOM    737  CG  TYR A  45      62.998   9.098  17.287  1.00  8.24           C  
ATOM    738  CD1 TYR A  45      62.645   8.227  16.267  1.00  8.24           C  
ATOM    739  CD2 TYR A  45      62.166   9.251  18.381  1.00  8.24           C  
ATOM    740  CE1 TYR A  45      61.473   7.506  16.346  1.00  8.24           C  
ATOM    741  CE2 TYR A  45      60.992   8.529  18.464  1.00  8.24           C  
ATOM    742  CZ  TYR A  45      60.645   7.658  17.452  1.00  8.24           C  
ATOM    743  OH  TYR A  45      59.474   6.938  17.535  1.00  8.24           O  
ATOM    744  H   TYR A  45      63.149  11.375  15.415  1.00  8.24           H  
ATOM    745  HA  TYR A  45      63.389  11.528  18.265  1.00  8.24           H  
ATOM    746 1HB  TYR A  45      64.722   9.739  16.214  1.00  8.24           H  
ATOM    747 2HB  TYR A  45      64.967   9.551  17.953  1.00  8.24           H  
ATOM    748  HD1 TYR A  45      63.296   8.113  15.400  1.00  8.24           H  
ATOM    749  HD2 TYR A  45      62.439   9.941  19.179  1.00  8.24           H  
ATOM    750  HE1 TYR A  45      61.200   6.822  15.543  1.00  8.24           H  
ATOM    751  HE2 TYR A  45      60.339   8.649  19.329  1.00  8.24           H  
ATOM    752  HH  TYR A  45      59.039   7.133  18.368  1.00  8.24           H  
ATOM    753  N   ILE A  46      66.030  12.521  16.572  1.00  7.94           N  
ATOM    754  CA  ILE A  46      67.277  13.262  16.703  1.00  7.94           C  
ATOM    755  C   ILE A  46      67.050  14.622  17.328  1.00  7.94           C  
ATOM    756  O   ILE A  46      67.785  15.014  18.235  1.00  7.94           O  
ATOM    757  CB  ILE A  46      67.962  13.445  15.348  1.00  7.94           C  
ATOM    758  CG1 ILE A  46      68.461  12.088  14.838  1.00  7.94           C  
ATOM    759  CG2 ILE A  46      69.100  14.455  15.488  1.00  7.94           C  
ATOM    760  CD1 ILE A  46      68.871  12.098  13.383  1.00  7.94           C  
ATOM    761  H   ILE A  46      65.720  12.231  15.643  1.00  7.94           H  
ATOM    762  HA  ILE A  46      67.944  12.700  17.344  1.00  7.94           H  
ATOM    763  HB  ILE A  46      67.240  13.816  14.626  1.00  7.94           H  
ATOM    764 1HG1 ILE A  46      69.320  11.785  15.435  1.00  7.94           H  
ATOM    765 2HG1 ILE A  46      67.676  11.351  14.975  1.00  7.94           H  
ATOM    766 1HG2 ILE A  46      69.581  14.595  14.524  1.00  7.94           H  
ATOM    767 2HG2 ILE A  46      68.697  15.406  15.833  1.00  7.94           H  
ATOM    768 3HG2 ILE A  46      69.829  14.088  16.209  1.00  7.94           H  
ATOM    769 1HD1 ILE A  46      69.212  11.105  13.095  1.00  7.94           H  
ATOM    770 2HD1 ILE A  46      68.015  12.377  12.771  1.00  7.94           H  
ATOM    771 3HD1 ILE A  46      69.674  12.816  13.235  1.00  7.94           H  
ATOM    772  N   MET A  47      66.029  15.343  16.869  1.00  7.54           N  
ATOM    773  CA  MET A  47      65.746  16.647  17.442  1.00  7.54           C  
ATOM    774  C   MET A  47      65.357  16.476  18.901  1.00  7.54           C  
ATOM    775  O   MET A  47      65.751  17.269  19.757  1.00  7.54           O  
ATOM    776  CB  MET A  47      64.662  17.333  16.633  1.00  7.54           C  
ATOM    777  CG  MET A  47      65.138  17.783  15.254  1.00  7.54           C  
ATOM    778  SD  MET A  47      63.921  18.758  14.376  1.00  7.54           S  
ATOM    779  CE  MET A  47      62.769  17.456  13.947  1.00  7.54           C  
ATOM    780  H   MET A  47      65.455  14.984  16.106  1.00  7.54           H  
ATOM    781  HA  MET A  47      66.649  17.252  17.401  1.00  7.54           H  
ATOM    782 1HB  MET A  47      63.831  16.639  16.489  1.00  7.54           H  
ATOM    783 2HB  MET A  47      64.287  18.199  17.175  1.00  7.54           H  
ATOM    784 1HG  MET A  47      66.047  18.378  15.367  1.00  7.54           H  
ATOM    785 2HG  MET A  47      65.382  16.911  14.653  1.00  7.54           H  
ATOM    786 1HE  MET A  47      61.934  17.874  13.388  1.00  7.54           H  
ATOM    787 2HE  MET A  47      63.275  16.704  13.342  1.00  7.54           H  
ATOM    788 3HE  MET A  47      62.401  16.998  14.860  1.00  7.54           H  
ATOM    789  N   GLY A  48      64.638  15.397  19.210  1.00  7.08           N  
ATOM    790  CA  GLY A  48      64.271  15.097  20.581  1.00  7.08           C  
ATOM    791  C   GLY A  48      65.537  14.977  21.419  1.00  7.08           C  
ATOM    792  O   GLY A  48      65.670  15.630  22.454  1.00  7.08           O  
ATOM    793  H   GLY A  48      64.309  14.773  18.472  1.00  7.08           H  
ATOM    794 1HA  GLY A  48      63.627  15.883  20.975  1.00  7.08           H  
ATOM    795 2HA  GLY A  48      63.716  14.159  20.608  1.00  7.08           H  
ATOM    796  N   TYR A  49      66.485  14.167  20.944  1.00  6.60           N  
ATOM    797  CA  TYR A  49      67.737  13.930  21.650  1.00  6.60           C  
ATOM    798  C   TYR A  49      68.512  15.230  21.861  1.00  6.60           C  
ATOM    799  O   TYR A  49      69.072  15.470  22.939  1.00  6.60           O  
ATOM    800  CB  TYR A  49      68.628  13.000  20.827  1.00  6.60           C  
ATOM    801  CG  TYR A  49      68.097  11.615  20.600  1.00  6.60           C  
ATOM    802  CD1 TYR A  49      68.565  10.898  19.511  1.00  6.60           C  
ATOM    803  CD2 TYR A  49      67.143  11.069  21.429  1.00  6.60           C  
ATOM    804  CE1 TYR A  49      68.089   9.643  19.253  1.00  6.60           C  
ATOM    805  CE2 TYR A  49      66.667   9.797  21.172  1.00  6.60           C  
ATOM    806  CZ  TYR A  49      67.144   9.091  20.082  1.00  6.60           C  
ATOM    807  OH  TYR A  49      66.689   7.841  19.812  1.00  6.60           O  
ATOM    808  H   TYR A  49      66.302  13.667  20.074  1.00  6.60           H  
ATOM    809  HA  TYR A  49      67.518  13.489  22.623  1.00  6.60           H  
ATOM    810 1HB  TYR A  49      68.807  13.446  19.856  1.00  6.60           H  
ATOM    811 2HB  TYR A  49      69.586  12.920  21.309  1.00  6.60           H  
ATOM    812  HD1 TYR A  49      69.313  11.340  18.854  1.00  6.60           H  
ATOM    813  HD2 TYR A  49      66.765  11.639  22.278  1.00  6.60           H  
ATOM    814  HE1 TYR A  49      68.460   9.086  18.393  1.00  6.60           H  
ATOM    815  HE2 TYR A  49      65.915   9.360  21.824  1.00  6.60           H  
ATOM    816  HH  TYR A  49      66.995   7.574  18.943  1.00  6.60           H  
ATOM    817  N   GLN A  50      68.526  16.097  20.839  1.00  6.09           N  
ATOM    818  CA  GLN A  50      69.244  17.365  20.932  1.00  6.09           C  
ATOM    819  C   GLN A  50      68.622  18.255  21.999  1.00  6.09           C  
ATOM    820  O   GLN A  50      69.331  18.867  22.803  1.00  6.09           O  
ATOM    821  CB  GLN A  50      69.211  18.078  19.577  1.00  6.09           C  
ATOM    822  CG  GLN A  50      70.037  17.395  18.498  1.00  6.09           C  
ATOM    823  CD  GLN A  50      69.822  17.992  17.114  1.00  6.09           C  
ATOM    824  OE1 GLN A  50      68.853  18.720  16.863  1.00  6.09           O  
ATOM    825  NE2 GLN A  50      70.731  17.679  16.198  1.00  6.09           N  
ATOM    826  H   GLN A  50      68.058  15.846  19.965  1.00  6.09           H  
ATOM    827  HA  GLN A  50      70.277  17.163  21.210  1.00  6.09           H  
ATOM    828 1HB  GLN A  50      68.182  18.132  19.227  1.00  6.09           H  
ATOM    829 2HB  GLN A  50      69.570  19.099  19.692  1.00  6.09           H  
ATOM    830 1HG  GLN A  50      71.089  17.509  18.752  1.00  6.09           H  
ATOM    831 2HG  GLN A  50      69.785  16.345  18.466  1.00  6.09           H  
ATOM    832 1HE2 GLN A  50      70.649  18.035  15.267  1.00  6.09           H  
ATOM    833 2HE2 GLN A  50      71.499  17.085  16.440  1.00  6.09           H  
ATOM    834  N   ILE A  51      67.294  18.284  22.048  1.00  5.58           N  
ATOM    835  CA  ILE A  51      66.593  19.085  23.034  1.00  5.58           C  
ATOM    836  C   ILE A  51      66.826  18.550  24.429  1.00  5.58           C  
ATOM    837  O   ILE A  51      67.170  19.304  25.337  1.00  5.58           O  
ATOM    838  CB  ILE A  51      65.093  19.128  22.740  1.00  5.58           C  
ATOM    839  CG1 ILE A  51      64.846  19.908  21.441  1.00  5.58           C  
ATOM    840  CG2 ILE A  51      64.352  19.736  23.925  1.00  5.58           C  
ATOM    841  CD1 ILE A  51      63.451  19.746  20.901  1.00  5.58           C  
ATOM    842  H   ILE A  51      66.752  17.759  21.358  1.00  5.58           H  
ATOM    843  HA  ILE A  51      66.980  20.101  22.990  1.00  5.58           H  
ATOM    844  HB  ILE A  51      64.733  18.111  22.572  1.00  5.58           H  
ATOM    845 1HG1 ILE A  51      65.025  20.965  21.628  1.00  5.58           H  
ATOM    846 2HG1 ILE A  51      65.554  19.569  20.686  1.00  5.58           H  
ATOM    847 1HG2 ILE A  51      63.285  19.750  23.720  1.00  5.58           H  
ATOM    848 2HG2 ILE A  51      64.542  19.132  24.810  1.00  5.58           H  
ATOM    849 3HG2 ILE A  51      64.704  20.752  24.096  1.00  5.58           H  
ATOM    850 1HD1 ILE A  51      63.347  20.323  19.982  1.00  5.58           H  
ATOM    851 2HD1 ILE A  51      63.272  18.690  20.690  1.00  5.58           H  
ATOM    852 3HD1 ILE A  51      62.731  20.100  21.636  1.00  5.58           H  
ATOM    853  N   GLN A  52      66.689  17.238  24.593  1.00  5.08           N  
ATOM    854  CA  GLN A  52      66.852  16.612  25.895  1.00  5.08           C  
ATOM    855  C   GLN A  52      68.257  16.828  26.432  1.00  5.08           C  
ATOM    856  O   GLN A  52      68.439  17.127  27.618  1.00  5.08           O  
ATOM    857  CB  GLN A  52      66.560  15.116  25.763  1.00  5.08           C  
ATOM    858  CG  GLN A  52      65.086  14.797  25.510  1.00  5.08           C  
ATOM    859  CD  GLN A  52      64.838  13.334  25.143  1.00  5.08           C  
ATOM    860  OE1 GLN A  52      65.711  12.626  24.627  1.00  5.08           O  
ATOM    861  NE2 GLN A  52      63.622  12.870  25.405  1.00  5.08           N  
ATOM    862  H   GLN A  52      66.425  16.662  23.794  1.00  5.08           H  
ATOM    863  HA  GLN A  52      66.141  17.063  26.587  1.00  5.08           H  
ATOM    864 1HB  GLN A  52      67.135  14.712  24.927  1.00  5.08           H  
ATOM    865 2HB  GLN A  52      66.878  14.599  26.665  1.00  5.08           H  
ATOM    866 1HG  GLN A  52      64.531  15.013  26.421  1.00  5.08           H  
ATOM    867 2HG  GLN A  52      64.719  15.426  24.706  1.00  5.08           H  
ATOM    868 1HE2 GLN A  52      63.387  11.923  25.187  1.00  5.08           H  
ATOM    869 2HE2 GLN A  52      62.938  13.471  25.818  1.00  5.08           H  
ATOM    870  N   THR A  53      69.248  16.741  25.546  1.00  4.63           N  
ATOM    871  CA  THR A  53      70.631  16.949  25.924  1.00  4.63           C  
ATOM    872  C   THR A  53      70.846  18.380  26.392  1.00  4.63           C  
ATOM    873  O   THR A  53      71.450  18.616  27.442  1.00  4.63           O  
ATOM    874  CB  THR A  53      71.556  16.655  24.744  1.00  4.63           C  
ATOM    875  OG1 THR A  53      71.404  15.286  24.339  1.00  4.63           O  
ATOM    876  CG2 THR A  53      72.955  16.919  25.139  1.00  4.63           C  
ATOM    877  H   THR A  53      69.046  16.483  24.580  1.00  4.63           H  
ATOM    878  HA  THR A  53      70.874  16.277  26.746  1.00  4.63           H  
ATOM    879  HB  THR A  53      71.291  17.300  23.905  1.00  4.63           H  
ATOM    880  HG1 THR A  53      70.515  15.192  23.918  1.00  4.63           H  
ATOM    881 1HG2 THR A  53      73.616  16.723  24.298  1.00  4.63           H  
ATOM    882 2HG2 THR A  53      73.022  17.958  25.427  1.00  4.63           H  
ATOM    883 3HG2 THR A  53      73.234  16.286  25.977  1.00  4.63           H  
ATOM    884  N   ARG A  54      70.315  19.338  25.631  1.00  4.24           N  
ATOM    885  CA  ARG A  54      70.447  20.738  25.983  1.00  4.24           C  
ATOM    886  C   ARG A  54      69.730  21.057  27.289  1.00  4.24           C  
ATOM    887  O   ARG A  54      70.251  21.815  28.109  1.00  4.24           O  
ATOM    888  CB  ARG A  54      69.914  21.585  24.851  1.00  4.24           C  
ATOM    889  CG  ARG A  54      70.802  21.562  23.612  1.00  4.24           C  
ATOM    890  CD  ARG A  54      70.152  22.207  22.450  1.00  4.24           C  
ATOM    891  NE  ARG A  54      70.988  22.142  21.260  1.00  4.24           N  
ATOM    892  CZ  ARG A  54      70.559  22.381  20.006  1.00  4.24           C  
ATOM    893  NH1 ARG A  54      69.301  22.698  19.789  1.00  4.24           N  
ATOM    894  NH2 ARG A  54      71.402  22.295  18.992  1.00  4.24           N  
ATOM    895  H   ARG A  54      69.828  19.093  24.766  1.00  4.24           H  
ATOM    896  HA  ARG A  54      71.501  20.958  26.108  1.00  4.24           H  
ATOM    897 1HB  ARG A  54      68.928  21.220  24.562  1.00  4.24           H  
ATOM    898 2HB  ARG A  54      69.806  22.617  25.178  1.00  4.24           H  
ATOM    899 1HG  ARG A  54      71.718  22.107  23.827  1.00  4.24           H  
ATOM    900 2HG  ARG A  54      71.054  20.535  23.356  1.00  4.24           H  
ATOM    901 1HD  ARG A  54      69.213  21.692  22.236  1.00  4.24           H  
ATOM    902 2HD  ARG A  54      69.952  23.253  22.674  1.00  4.24           H  
ATOM    903  HE  ARG A  54      71.962  21.900  21.386  1.00  4.24           H  
ATOM    904 1HH1 ARG A  54      68.656  22.761  20.564  1.00  4.24           H  
ATOM    905 2HH1 ARG A  54      68.979  22.875  18.847  1.00  4.24           H  
ATOM    906 1HH2 ARG A  54      72.369  22.051  19.158  1.00  4.24           H  
ATOM    907 2HH2 ARG A  54      71.080  22.471  18.051  1.00  4.24           H  
ATOM    908  N   GLN A  55      68.558  20.453  27.517  1.00  3.93           N  
ATOM    909  CA  GLN A  55      67.842  20.695  28.763  1.00  3.93           C  
ATOM    910  C   GLN A  55      68.676  20.179  29.921  1.00  3.93           C  
ATOM    911  O   GLN A  55      68.778  20.834  30.962  1.00  3.93           O  
ATOM    912  CB  GLN A  55      66.478  20.008  28.748  1.00  3.93           C  
ATOM    913  CG  GLN A  55      65.463  20.633  27.793  1.00  3.93           C  
ATOM    914  CD  GLN A  55      64.197  19.804  27.678  1.00  3.93           C  
ATOM    915  OE1 GLN A  55      64.184  18.614  28.021  1.00  3.93           O  
ATOM    916  NE2 GLN A  55      63.125  20.421  27.193  1.00  3.93           N  
ATOM    917  H   GLN A  55      68.148  19.846  26.807  1.00  3.93           H  
ATOM    918  HA  GLN A  55      67.702  21.768  28.887  1.00  3.93           H  
ATOM    919 1HB  GLN A  55      66.610  18.967  28.453  1.00  3.93           H  
ATOM    920 2HB  GLN A  55      66.056  20.015  29.750  1.00  3.93           H  
ATOM    921 1HG  GLN A  55      65.191  21.614  28.174  1.00  3.93           H  
ATOM    922 2HG  GLN A  55      65.904  20.735  26.812  1.00  3.93           H  
ATOM    923 1HE2 GLN A  55      62.263  19.924  27.093  1.00  3.93           H  
ATOM    924 2HE2 GLN A  55      63.182  21.383  26.926  1.00  3.93           H  
ATOM    925  N   PHE A  56      69.307  19.017  29.731  1.00  3.72           N  
ATOM    926  CA  PHE A  56      70.171  18.483  30.762  1.00  3.72           C  
ATOM    927  C   PHE A  56      71.298  19.443  31.062  1.00  3.72           C  
ATOM    928  O   PHE A  56      71.600  19.710  32.228  1.00  3.72           O  
ATOM    929  CB  PHE A  56      70.783  17.145  30.433  1.00  3.72           C  
ATOM    930  CG  PHE A  56      71.667  16.808  31.553  1.00  3.72           C  
ATOM    931  CD1 PHE A  56      71.144  16.325  32.733  1.00  3.72           C  
ATOM    932  CD2 PHE A  56      73.022  17.040  31.460  1.00  3.72           C  
ATOM    933  CE1 PHE A  56      71.957  16.078  33.793  1.00  3.72           C  
ATOM    934  CE2 PHE A  56      73.849  16.793  32.518  1.00  3.72           C  
ATOM    935  CZ  PHE A  56      73.319  16.314  33.686  1.00  3.72           C  
ATOM    936  H   PHE A  56      69.172  18.491  28.866  1.00  3.72           H  
ATOM    937  HA  PHE A  56      69.582  18.362  31.668  1.00  3.72           H  
ATOM    938 1HB  PHE A  56      70.029  16.389  30.313  1.00  3.72           H  
ATOM    939 2HB  PHE A  56      71.369  17.200  29.520  1.00  3.72           H  
ATOM    940  HD1 PHE A  56      70.075  16.153  32.813  1.00  3.72           H  
ATOM    941  HD2 PHE A  56      73.423  17.431  30.529  1.00  3.72           H  
ATOM    942  HE1 PHE A  56      71.535  15.696  34.721  1.00  3.72           H  
ATOM    943  HE2 PHE A  56      74.920  16.977  32.435  1.00  3.72           H  
ATOM    944  HZ  PHE A  56      73.974  16.112  34.523  1.00  3.72           H  
ATOM    945  N   TRP A  57      71.947  19.941  30.007  1.00  3.58           N  
ATOM    946  CA  TRP A  57      73.065  20.850  30.171  1.00  3.58           C  
ATOM    947  C   TRP A  57      72.638  22.057  30.988  1.00  3.58           C  
ATOM    948  O   TRP A  57      73.379  22.501  31.869  1.00  3.58           O  
ATOM    949  CB  TRP A  57      73.598  21.303  28.814  1.00  3.58           C  
ATOM    950  CG  TRP A  57      74.370  20.251  28.081  1.00  3.58           C  
ATOM    951  CD1 TRP A  57      74.975  19.162  28.625  1.00  3.58           C  
ATOM    952  CD2 TRP A  57      74.632  20.187  26.658  1.00  3.58           C  
ATOM    953  NE1 TRP A  57      75.600  18.430  27.647  1.00  3.58           N  
ATOM    954  CE2 TRP A  57      75.404  19.046  26.439  1.00  3.58           C  
ATOM    955  CE3 TRP A  57      74.285  20.998  25.571  1.00  3.58           C  
ATOM    956  CZ2 TRP A  57      75.842  18.689  25.173  1.00  3.58           C  
ATOM    957  CZ3 TRP A  57      74.714  20.637  24.303  1.00  3.58           C  
ATOM    958  CH2 TRP A  57      75.474  19.513  24.109  1.00  3.58           C  
ATOM    959  H   TRP A  57      71.658  19.662  29.068  1.00  3.58           H  
ATOM    960  HA  TRP A  57      73.858  20.330  30.705  1.00  3.58           H  
ATOM    961 1HB  TRP A  57      72.771  21.614  28.188  1.00  3.58           H  
ATOM    962 2HB  TRP A  57      74.242  22.169  28.951  1.00  3.58           H  
ATOM    963  HD1 TRP A  57      74.969  18.913  29.682  1.00  3.58           H  
ATOM    964  HE1 TRP A  57      76.120  17.580  27.791  1.00  3.58           H  
ATOM    965  HE3 TRP A  57      73.686  21.895  25.719  1.00  3.58           H  
ATOM    966  HZ2 TRP A  57      76.444  17.798  24.999  1.00  3.58           H  
ATOM    967  HZ3 TRP A  57      74.436  21.273  23.464  1.00  3.58           H  
ATOM    968  HH2 TRP A  57      75.799  19.259  23.100  1.00  3.58           H  
ATOM    969  N   VAL A  58      71.431  22.567  30.735  1.00  3.51           N  
ATOM    970  CA  VAL A  58      70.912  23.679  31.513  1.00  3.51           C  
ATOM    971  C   VAL A  58      70.736  23.295  32.981  1.00  3.51           C  
ATOM    972  O   VAL A  58      71.140  24.050  33.871  1.00  3.51           O  
ATOM    973  CB  VAL A  58      69.574  24.176  30.948  1.00  3.51           C  
ATOM    974  CG1 VAL A  58      68.958  25.184  31.911  1.00  3.51           C  
ATOM    975  CG2 VAL A  58      69.812  24.820  29.592  1.00  3.51           C  
ATOM    976  H   VAL A  58      70.873  22.178  29.972  1.00  3.51           H  
ATOM    977  HA  VAL A  58      71.627  24.498  31.453  1.00  3.51           H  
ATOM    978  HB  VAL A  58      68.888  23.340  30.845  1.00  3.51           H  
ATOM    979 1HG1 VAL A  58      68.006  25.533  31.515  1.00  3.51           H  
ATOM    980 2HG1 VAL A  58      68.794  24.702  32.874  1.00  3.51           H  
ATOM    981 3HG1 VAL A  58      69.631  26.030  32.038  1.00  3.51           H  
ATOM    982 1HG2 VAL A  58      68.866  25.171  29.185  1.00  3.51           H  
ATOM    983 2HG2 VAL A  58      70.494  25.659  29.707  1.00  3.51           H  
ATOM    984 3HG2 VAL A  58      70.247  24.095  28.918  1.00  3.51           H  
ATOM    985  N   LEU A  59      70.186  22.104  33.253  1.00  3.47           N  
ATOM    986  CA  LEU A  59      70.003  21.693  34.643  1.00  3.47           C  
ATOM    987  C   LEU A  59      71.342  21.603  35.358  1.00  3.47           C  
ATOM    988  O   LEU A  59      71.476  22.045  36.506  1.00  3.47           O  
ATOM    989  CB  LEU A  59      69.365  20.296  34.721  1.00  3.47           C  
ATOM    990  CG  LEU A  59      67.936  20.159  34.276  1.00  3.47           C  
ATOM    991  CD1 LEU A  59      67.571  18.670  34.275  1.00  3.47           C  
ATOM    992  CD2 LEU A  59      67.048  20.953  35.207  1.00  3.47           C  
ATOM    993  H   LEU A  59      69.866  21.506  32.488  1.00  3.47           H  
ATOM    994  HA  LEU A  59      69.376  22.425  35.148  1.00  3.47           H  
ATOM    995 1HB  LEU A  59      69.958  19.613  34.118  1.00  3.47           H  
ATOM    996 2HB  LEU A  59      69.414  19.960  35.750  1.00  3.47           H  
ATOM    997  HG  LEU A  59      67.828  20.537  33.262  1.00  3.47           H  
ATOM    998 1HD1 LEU A  59      66.541  18.547  33.948  1.00  3.47           H  
ATOM    999 2HD1 LEU A  59      68.232  18.133  33.601  1.00  3.47           H  
ATOM   1000 3HD1 LEU A  59      67.684  18.276  35.280  1.00  3.47           H  
ATOM   1001 1HD2 LEU A  59      66.010  20.855  34.888  1.00  3.47           H  
ATOM   1002 2HD2 LEU A  59      67.154  20.574  36.224  1.00  3.47           H  
ATOM   1003 3HD2 LEU A  59      67.340  22.003  35.176  1.00  3.47           H  
ATOM   1004  N   SER A  60      72.341  21.058  34.663  1.00  3.45           N  
ATOM   1005  CA  SER A  60      73.672  20.907  35.221  1.00  3.45           C  
ATOM   1006  C   SER A  60      74.302  22.266  35.473  1.00  3.45           C  
ATOM   1007  O   SER A  60      74.804  22.527  36.564  1.00  3.45           O  
ATOM   1008  CB  SER A  60      74.531  20.068  34.302  1.00  3.45           C  
ATOM   1009  OG  SER A  60      75.835  19.917  34.812  1.00  3.45           O  
ATOM   1010  H   SER A  60      72.153  20.714  33.719  1.00  3.45           H  
ATOM   1011  HA  SER A  60      73.585  20.390  36.175  1.00  3.45           H  
ATOM   1012 1HB  SER A  60      74.067  19.099  34.199  1.00  3.45           H  
ATOM   1013 2HB  SER A  60      74.565  20.518  33.311  1.00  3.45           H  
ATOM   1014  HG  SER A  60      76.296  20.733  34.606  1.00  3.45           H  
ATOM   1015  N   GLY A  61      74.245  23.148  34.476  1.00  3.43           N  
ATOM   1016  CA  GLY A  61      74.824  24.480  34.570  1.00  3.43           C  
ATOM   1017  C   GLY A  61      74.268  25.233  35.766  1.00  3.43           C  
ATOM   1018  O   GLY A  61      75.026  25.731  36.606  1.00  3.43           O  
ATOM   1019  H   GLY A  61      73.803  22.880  33.600  1.00  3.43           H  
ATOM   1020 1HA  GLY A  61      75.907  24.403  34.651  1.00  3.43           H  
ATOM   1021 2HA  GLY A  61      74.602  25.028  33.654  1.00  3.43           H  
ATOM   1022  N   LEU A  62      72.942  25.306  35.851  1.00  3.39           N  
ATOM   1023  CA  LEU A  62      72.307  26.018  36.942  1.00  3.39           C  
ATOM   1024  C   LEU A  62      72.637  25.377  38.279  1.00  3.39           C  
ATOM   1025  O   LEU A  62      72.884  26.081  39.266  1.00  3.39           O  
ATOM   1026  CB  LEU A  62      70.798  26.011  36.738  1.00  3.39           C  
ATOM   1027  CG  LEU A  62      70.300  26.823  35.550  1.00  3.39           C  
ATOM   1028  CD1 LEU A  62      68.815  26.579  35.378  1.00  3.39           C  
ATOM   1029  CD2 LEU A  62      70.611  28.293  35.773  1.00  3.39           C  
ATOM   1030  H   LEU A  62      72.362  24.860  35.137  1.00  3.39           H  
ATOM   1031  HA  LEU A  62      72.669  27.043  36.947  1.00  3.39           H  
ATOM   1032 1HB  LEU A  62      70.482  24.975  36.582  1.00  3.39           H  
ATOM   1033 2HB  LEU A  62      70.317  26.387  37.638  1.00  3.39           H  
ATOM   1034  HG  LEU A  62      70.801  26.483  34.644  1.00  3.39           H  
ATOM   1035 1HD1 LEU A  62      68.450  27.140  34.519  1.00  3.39           H  
ATOM   1036 2HD1 LEU A  62      68.646  25.513  35.217  1.00  3.39           H  
ATOM   1037 3HD1 LEU A  62      68.286  26.900  36.273  1.00  3.39           H  
ATOM   1038 1HD2 LEU A  62      70.259  28.870  34.917  1.00  3.39           H  
ATOM   1039 2HD2 LEU A  62      70.109  28.641  36.676  1.00  3.39           H  
ATOM   1040 3HD2 LEU A  62      71.686  28.422  35.882  1.00  3.39           H  
ATOM   1041  N   SER A  63      72.681  24.039  38.317  1.00  3.33           N  
ATOM   1042  CA  SER A  63      72.994  23.355  39.551  1.00  3.33           C  
ATOM   1043  C   SER A  63      74.398  23.687  39.996  1.00  3.33           C  
ATOM   1044  O   SER A  63      74.606  23.947  41.170  1.00  3.33           O  
ATOM   1045  CB  SER A  63      72.823  21.871  39.390  1.00  3.33           C  
ATOM   1046  OG  SER A  63      71.481  21.575  39.156  1.00  3.33           O  
ATOM   1047  H   SER A  63      72.462  23.478  37.493  1.00  3.33           H  
ATOM   1048  HA  SER A  63      72.299  23.695  40.318  1.00  3.33           H  
ATOM   1049 1HB  SER A  63      73.429  21.517  38.557  1.00  3.33           H  
ATOM   1050 2HB  SER A  63      73.165  21.363  40.290  1.00  3.33           H  
ATOM   1051  HG  SER A  63      71.310  21.869  38.234  1.00  3.33           H  
ATOM   1052  N   VAL A  64      75.353  23.743  39.071  1.00  3.24           N  
ATOM   1053  CA  VAL A  64      76.716  24.085  39.444  1.00  3.24           C  
ATOM   1054  C   VAL A  64      76.799  25.488  40.005  1.00  3.24           C  
ATOM   1055  O   VAL A  64      77.482  25.724  41.002  1.00  3.24           O  
ATOM   1056  CB  VAL A  64      77.688  23.922  38.276  1.00  3.24           C  
ATOM   1057  CG1 VAL A  64      79.041  24.509  38.664  1.00  3.24           C  
ATOM   1058  CG2 VAL A  64      77.837  22.430  37.957  1.00  3.24           C  
ATOM   1059  H   VAL A  64      75.134  23.512  38.103  1.00  3.24           H  
ATOM   1060  HA  VAL A  64      77.032  23.401  40.216  1.00  3.24           H  
ATOM   1061  HB  VAL A  64      77.307  24.459  37.404  1.00  3.24           H  
ATOM   1062 1HG1 VAL A  64      79.739  24.397  37.837  1.00  3.24           H  
ATOM   1063 2HG1 VAL A  64      78.915  25.565  38.894  1.00  3.24           H  
ATOM   1064 3HG1 VAL A  64      79.430  23.989  39.540  1.00  3.24           H  
ATOM   1065 1HG2 VAL A  64      78.526  22.303  37.125  1.00  3.24           H  
ATOM   1066 2HG2 VAL A  64      78.219  21.908  38.831  1.00  3.24           H  
ATOM   1067 3HG2 VAL A  64      76.874  22.017  37.689  1.00  3.24           H  
ATOM   1068  N   LEU A  65      76.098  26.435  39.395  1.00  3.11           N  
ATOM   1069  CA  LEU A  65      76.152  27.789  39.919  1.00  3.11           C  
ATOM   1070  C   LEU A  65      75.621  27.795  41.356  1.00  3.11           C  
ATOM   1071  O   LEU A  65      76.189  28.440  42.246  1.00  3.11           O  
ATOM   1072  CB  LEU A  65      75.323  28.700  39.018  1.00  3.11           C  
ATOM   1073  CG  LEU A  65      75.908  28.900  37.623  1.00  3.11           C  
ATOM   1074  CD1 LEU A  65      74.913  29.668  36.763  1.00  3.11           C  
ATOM   1075  CD2 LEU A  65      77.241  29.620  37.738  1.00  3.11           C  
ATOM   1076  H   LEU A  65      75.552  26.211  38.559  1.00  3.11           H  
ATOM   1077  HA  LEU A  65      77.188  28.125  39.924  1.00  3.11           H  
ATOM   1078 1HB  LEU A  65      74.331  28.263  38.903  1.00  3.11           H  
ATOM   1079 2HB  LEU A  65      75.224  29.673  39.491  1.00  3.11           H  
ATOM   1080  HG  LEU A  65      76.070  27.930  37.159  1.00  3.11           H  
ATOM   1081 1HD1 LEU A  65      75.322  29.796  35.762  1.00  3.11           H  
ATOM   1082 2HD1 LEU A  65      73.983  29.109  36.705  1.00  3.11           H  
ATOM   1083 3HD1 LEU A  65      74.725  30.642  37.207  1.00  3.11           H  
ATOM   1084 1HD2 LEU A  65      77.668  29.751  36.744  1.00  3.11           H  
ATOM   1085 2HD2 LEU A  65      77.092  30.594  38.202  1.00  3.11           H  
ATOM   1086 3HD2 LEU A  65      77.922  29.025  38.350  1.00  3.11           H  
ATOM   1087  N   PHE A  66      74.558  27.027  41.587  1.00  2.96           N  
ATOM   1088  CA  PHE A  66      73.959  26.837  42.901  1.00  2.96           C  
ATOM   1089  C   PHE A  66      74.950  26.192  43.881  1.00  2.96           C  
ATOM   1090  O   PHE A  66      75.123  26.674  45.002  1.00  2.96           O  
ATOM   1091  CB  PHE A  66      72.669  26.033  42.751  1.00  2.96           C  
ATOM   1092  CG  PHE A  66      71.935  25.654  43.979  1.00  2.96           C  
ATOM   1093  CD1 PHE A  66      71.167  26.568  44.681  1.00  2.96           C  
ATOM   1094  CD2 PHE A  66      71.961  24.346  44.392  1.00  2.96           C  
ATOM   1095  CE1 PHE A  66      70.443  26.168  45.787  1.00  2.96           C  
ATOM   1096  CE2 PHE A  66      71.239  23.933  45.484  1.00  2.96           C  
ATOM   1097  CZ  PHE A  66      70.473  24.851  46.186  1.00  2.96           C  
ATOM   1098  H   PHE A  66      74.124  26.545  40.796  1.00  2.96           H  
ATOM   1099  HA  PHE A  66      73.689  27.817  43.292  1.00  2.96           H  
ATOM   1100 1HB  PHE A  66      71.986  26.594  42.115  1.00  2.96           H  
ATOM   1101 2HB  PHE A  66      72.880  25.130  42.229  1.00  2.96           H  
ATOM   1102  HD1 PHE A  66      71.135  27.605  44.350  1.00  2.96           H  
ATOM   1103  HD2 PHE A  66      72.563  23.640  43.825  1.00  2.96           H  
ATOM   1104  HE1 PHE A  66      69.843  26.892  46.337  1.00  2.96           H  
ATOM   1105  HE2 PHE A  66      71.268  22.885  45.796  1.00  2.96           H  
ATOM   1106  HZ  PHE A  66      69.898  24.529  47.054  1.00  2.96           H  
ATOM   1107  N   LEU A  67      75.624  25.113  43.461  1.00  2.82           N  
ATOM   1108  CA  LEU A  67      76.535  24.391  44.352  1.00  2.82           C  
ATOM   1109  C   LEU A  67      77.653  25.331  44.805  1.00  2.82           C  
ATOM   1110  O   LEU A  67      78.056  25.349  45.982  1.00  2.82           O  
ATOM   1111  CB  LEU A  67      77.235  23.240  43.587  1.00  2.82           C  
ATOM   1112  CG  LEU A  67      76.367  22.046  43.054  1.00  2.82           C  
ATOM   1113  CD1 LEU A  67      77.230  21.113  42.206  1.00  2.82           C  
ATOM   1114  CD2 LEU A  67      75.775  21.322  44.118  1.00  2.82           C  
ATOM   1115  H   LEU A  67      75.460  24.765  42.523  1.00  2.82           H  
ATOM   1116  HA  LEU A  67      75.982  24.025  45.211  1.00  2.82           H  
ATOM   1117 1HB  LEU A  67      77.739  23.673  42.721  1.00  2.82           H  
ATOM   1118 2HB  LEU A  67      77.999  22.818  44.238  1.00  2.82           H  
ATOM   1119  HG  LEU A  67      75.609  22.416  42.454  1.00  2.82           H  
ATOM   1120 1HD1 LEU A  67      76.609  20.307  41.823  1.00  2.82           H  
ATOM   1121 2HD1 LEU A  67      77.667  21.648  41.382  1.00  2.82           H  
ATOM   1122 3HD1 LEU A  67      78.025  20.698  42.822  1.00  2.82           H  
ATOM   1123 1HD2 LEU A  67      75.196  20.519  43.692  1.00  2.82           H  
ATOM   1124 2HD2 LEU A  67      76.550  20.916  44.711  1.00  2.82           H  
ATOM   1125 3HD2 LEU A  67      75.138  21.979  44.712  1.00  2.82           H  
ATOM   1126  N   LEU A  68      78.144  26.136  43.856  1.00  2.70           N  
ATOM   1127  CA  LEU A  68      79.219  27.074  44.124  1.00  2.70           C  
ATOM   1128  C   LEU A  68      78.755  28.205  45.023  1.00  2.70           C  
ATOM   1129  O   LEU A  68      79.477  28.609  45.943  1.00  2.70           O  
ATOM   1130  CB  LEU A  68      79.724  27.655  42.803  1.00  2.70           C  
ATOM   1131  CG  LEU A  68      80.446  26.676  41.874  1.00  2.70           C  
ATOM   1132  CD1 LEU A  68      80.688  27.359  40.537  1.00  2.70           C  
ATOM   1133  CD2 LEU A  68      81.740  26.234  42.514  1.00  2.70           C  
ATOM   1134  H   LEU A  68      77.774  26.071  42.905  1.00  2.70           H  
ATOM   1135  HA  LEU A  68      80.028  26.541  44.620  1.00  2.70           H  
ATOM   1136 1HB  LEU A  68      78.866  28.047  42.254  1.00  2.70           H  
ATOM   1137 2HB  LEU A  68      80.400  28.479  43.017  1.00  2.70           H  
ATOM   1138  HG  LEU A  68      79.823  25.805  41.704  1.00  2.70           H  
ATOM   1139 1HD1 LEU A  68      81.191  26.669  39.861  1.00  2.70           H  
ATOM   1140 2HD1 LEU A  68      79.730  27.655  40.109  1.00  2.70           H  
ATOM   1141 3HD1 LEU A  68      81.309  28.240  40.686  1.00  2.70           H  
ATOM   1142 1HD2 LEU A  68      82.251  25.534  41.852  1.00  2.70           H  
ATOM   1143 2HD2 LEU A  68      82.376  27.102  42.687  1.00  2.70           H  
ATOM   1144 3HD2 LEU A  68      81.525  25.745  43.465  1.00  2.70           H  
ATOM   1145  N   SER A  69      77.534  28.693  44.781  1.00  2.61           N  
ATOM   1146  CA  SER A  69      76.984  29.790  45.552  1.00  2.61           C  
ATOM   1147  C   SER A  69      76.765  29.375  46.995  1.00  2.61           C  
ATOM   1148  O   SER A  69      77.155  30.095  47.914  1.00  2.61           O  
ATOM   1149  CB  SER A  69      75.670  30.239  44.944  1.00  2.61           C  
ATOM   1150  OG  SER A  69      75.864  30.765  43.655  1.00  2.61           O  
ATOM   1151  H   SER A  69      76.985  28.330  44.002  1.00  2.61           H  
ATOM   1152  HA  SER A  69      77.691  30.620  45.531  1.00  2.61           H  
ATOM   1153 1HB  SER A  69      74.986  29.392  44.894  1.00  2.61           H  
ATOM   1154 2HB  SER A  69      75.215  30.991  45.584  1.00  2.61           H  
ATOM   1155  HG  SER A  69      76.127  29.997  43.096  1.00  2.61           H  
ATOM   1156  N   LEU A  70      76.225  28.169  47.204  1.00  2.56           N  
ATOM   1157  CA  LEU A  70      75.997  27.693  48.561  1.00  2.56           C  
ATOM   1158  C   LEU A  70      77.310  27.547  49.302  1.00  2.56           C  
ATOM   1159  O   LEU A  70      77.426  27.899  50.483  1.00  2.56           O  
ATOM   1160  CB  LEU A  70      75.348  26.305  48.557  1.00  2.56           C  
ATOM   1161  CG  LEU A  70      73.934  26.147  48.091  1.00  2.56           C  
ATOM   1162  CD1 LEU A  70      73.644  24.654  48.054  1.00  2.56           C  
ATOM   1163  CD2 LEU A  70      73.009  26.871  49.028  1.00  2.56           C  
ATOM   1164  H   LEU A  70      75.933  27.599  46.410  1.00  2.56           H  
ATOM   1165  HA  LEU A  70      75.366  28.407  49.087  1.00  2.56           H  
ATOM   1166 1HB  LEU A  70      75.964  25.646  47.941  1.00  2.56           H  
ATOM   1167 2HB  LEU A  70      75.365  25.932  49.561  1.00  2.56           H  
ATOM   1168  HG  LEU A  70      73.810  26.549  47.090  1.00  2.56           H  
ATOM   1169 1HD1 LEU A  70      72.648  24.489  47.744  1.00  2.56           H  
ATOM   1170 2HD1 LEU A  70      74.321  24.175  47.360  1.00  2.56           H  
ATOM   1171 3HD1 LEU A  70      73.779  24.232  49.047  1.00  2.56           H  
ATOM   1172 1HD2 LEU A  70      71.979  26.738  48.693  1.00  2.56           H  
ATOM   1173 2HD2 LEU A  70      73.122  26.467  50.033  1.00  2.56           H  
ATOM   1174 3HD2 LEU A  70      73.258  27.931  49.030  1.00  2.56           H  
ATOM   1175  N   THR A  71      78.327  27.039  48.606  1.00  2.56           N  
ATOM   1176  CA  THR A  71      79.605  26.833  49.245  1.00  2.56           C  
ATOM   1177  C   THR A  71      80.199  28.169  49.657  1.00  2.56           C  
ATOM   1178  O   THR A  71      80.595  28.363  50.808  1.00  2.56           O  
ATOM   1179  CB  THR A  71      80.569  26.108  48.299  1.00  2.56           C  
ATOM   1180  OG1 THR A  71      80.020  24.829  47.937  1.00  2.56           O  
ATOM   1181  CG2 THR A  71      81.901  25.908  49.008  1.00  2.56           C  
ATOM   1182  H   THR A  71      78.203  26.743  47.636  1.00  2.56           H  
ATOM   1183  HA  THR A  71      79.467  26.230  50.136  1.00  2.56           H  
ATOM   1184  HB  THR A  71      80.716  26.700  47.396  1.00  2.56           H  
ATOM   1185  HG1 THR A  71      79.246  24.972  47.333  1.00  2.56           H  
ATOM   1186 1HG2 THR A  71      82.590  25.392  48.343  1.00  2.56           H  
ATOM   1187 2HG2 THR A  71      82.313  26.880  49.281  1.00  2.56           H  
ATOM   1188 3HG2 THR A  71      81.746  25.313  49.908  1.00  2.56           H  
ATOM   1189  N   GLY A  72      80.188  29.129  48.735  1.00  2.61           N  
ATOM   1190  CA  GLY A  72      80.732  30.453  48.987  1.00  2.61           C  
ATOM   1191  C   GLY A  72      80.059  31.126  50.177  1.00  2.61           C  
ATOM   1192  O   GLY A  72      80.733  31.550  51.131  1.00  2.61           O  
ATOM   1193  H   GLY A  72      79.822  28.924  47.804  1.00  2.61           H  
ATOM   1194 1HA  GLY A  72      81.804  30.377  49.164  1.00  2.61           H  
ATOM   1195 2HA  GLY A  72      80.594  31.065  48.096  1.00  2.61           H  
ATOM   1196  N   VAL A  73      78.724  31.177  50.142  1.00  2.69           N  
ATOM   1197  CA  VAL A  73      77.949  31.817  51.191  1.00  2.69           C  
ATOM   1198  C   VAL A  73      78.158  31.216  52.563  1.00  2.69           C  
ATOM   1199  O   VAL A  73      78.278  31.955  53.539  1.00  2.69           O  
ATOM   1200  CB  VAL A  73      76.449  31.757  50.885  1.00  2.69           C  
ATOM   1201  CG1 VAL A  73      75.670  32.214  52.112  1.00  2.69           C  
ATOM   1202  CG2 VAL A  73      76.132  32.662  49.709  1.00  2.69           C  
ATOM   1203  H   VAL A  73      78.230  30.776  49.342  1.00  2.69           H  
ATOM   1204  HA  VAL A  73      78.237  32.865  51.217  1.00  2.69           H  
ATOM   1205  HB  VAL A  73      76.166  30.725  50.653  1.00  2.69           H  
ATOM   1206 1HG1 VAL A  73      74.603  32.167  51.906  1.00  2.69           H  
ATOM   1207 2HG1 VAL A  73      75.905  31.559  52.948  1.00  2.69           H  
ATOM   1208 3HG1 VAL A  73      75.947  33.235  52.364  1.00  2.69           H  
ATOM   1209 1HG2 VAL A  73      75.067  32.618  49.492  1.00  2.69           H  
ATOM   1210 2HG2 VAL A  73      76.414  33.684  49.955  1.00  2.69           H  
ATOM   1211 3HG2 VAL A  73      76.692  32.335  48.838  1.00  2.69           H  
ATOM   1212  N   VAL A  74      78.191  29.897  52.664  1.00  2.79           N  
ATOM   1213  CA  VAL A  74      78.322  29.326  53.983  1.00  2.79           C  
ATOM   1214  C   VAL A  74      79.774  29.145  54.433  1.00  2.79           C  
ATOM   1215  O   VAL A  74      80.149  29.566  55.541  1.00  2.79           O  
ATOM   1216  CB  VAL A  74      77.606  27.977  54.015  1.00  2.79           C  
ATOM   1217  CG1 VAL A  74      77.785  27.334  55.376  1.00  2.79           C  
ATOM   1218  CG2 VAL A  74      76.135  28.187  53.664  1.00  2.79           C  
ATOM   1219  H   VAL A  74      78.090  29.294  51.843  1.00  2.79           H  
ATOM   1220  HA  VAL A  74      77.825  29.988  54.683  1.00  2.79           H  
ATOM   1221  HB  VAL A  74      78.060  27.313  53.278  1.00  2.79           H  
ATOM   1222 1HG1 VAL A  74      77.286  26.373  55.380  1.00  2.79           H  
ATOM   1223 2HG1 VAL A  74      78.844  27.198  55.578  1.00  2.79           H  
ATOM   1224 3HG1 VAL A  74      77.350  27.970  56.145  1.00  2.79           H  
ATOM   1225 1HG2 VAL A  74      75.614  27.235  53.667  1.00  2.79           H  
ATOM   1226 2HG2 VAL A  74      75.680  28.847  54.392  1.00  2.79           H  
ATOM   1227 3HG2 VAL A  74      76.063  28.635  52.669  1.00  2.79           H  
ATOM   1228  N   ALA A  75      80.579  28.457  53.614  1.00  2.90           N  
ATOM   1229  CA  ALA A  75      81.942  28.139  54.005  1.00  2.90           C  
ATOM   1230  C   ALA A  75      82.814  29.371  54.175  1.00  2.90           C  
ATOM   1231  O   ALA A  75      83.656  29.395  55.072  1.00  2.90           O  
ATOM   1232  CB  ALA A  75      82.585  27.218  52.989  1.00  2.90           C  
ATOM   1233  H   ALA A  75      80.267  28.179  52.686  1.00  2.90           H  
ATOM   1234  HA  ALA A  75      81.897  27.624  54.965  1.00  2.90           H  
ATOM   1235 1HB  ALA A  75      83.586  26.960  53.319  1.00  2.90           H  
ATOM   1236 2HB  ALA A  75      81.986  26.313  52.887  1.00  2.90           H  
ATOM   1237 3HB  ALA A  75      82.645  27.723  52.029  1.00  2.90           H  
ATOM   1238  N   MET A  76      82.663  30.379  53.302  1.00  2.99           N  
ATOM   1239  CA  MET A  76      83.519  31.539  53.437  1.00  2.99           C  
ATOM   1240  C   MET A  76      82.809  32.729  54.062  1.00  2.99           C  
ATOM   1241  O   MET A  76      83.256  33.276  55.067  1.00  2.99           O  
ATOM   1242  CB  MET A  76      84.068  31.924  52.070  1.00  2.99           C  
ATOM   1243  CG  MET A  76      85.003  30.895  51.463  1.00  2.99           C  
ATOM   1244  SD  MET A  76      86.406  30.525  52.525  1.00  2.99           S  
ATOM   1245  CE  MET A  76      87.253  32.102  52.532  1.00  2.99           C  
ATOM   1246  H   MET A  76      81.962  30.372  52.560  1.00  2.99           H  
ATOM   1247  HA  MET A  76      84.355  31.284  54.089  1.00  2.99           H  
ATOM   1248 1HB  MET A  76      83.242  32.071  51.377  1.00  2.99           H  
ATOM   1249 2HB  MET A  76      84.604  32.871  52.148  1.00  2.99           H  
ATOM   1250 1HG  MET A  76      84.453  29.972  51.280  1.00  2.99           H  
ATOM   1251 2HG  MET A  76      85.379  31.265  50.510  1.00  2.99           H  
ATOM   1252 1HE  MET A  76      88.148  32.033  53.152  1.00  2.99           H  
ATOM   1253 2HE  MET A  76      87.534  32.373  51.515  1.00  2.99           H  
ATOM   1254 3HE  MET A  76      86.591  32.871  52.946  1.00  2.99           H  
ATOM   1255  N   TRP A  77      81.659  33.114  53.516  1.00  3.06           N  
ATOM   1256  CA  TRP A  77      81.021  34.310  54.055  1.00  3.06           C  
ATOM   1257  C   TRP A  77      80.471  34.162  55.454  1.00  3.06           C  
ATOM   1258  O   TRP A  77      80.895  34.893  56.348  1.00  3.06           O  
ATOM   1259  CB  TRP A  77      79.951  34.840  53.111  1.00  3.06           C  
ATOM   1260  CG  TRP A  77      79.118  35.935  53.690  1.00  3.06           C  
ATOM   1261  CD1 TRP A  77      77.784  35.872  53.935  1.00  3.06           C  
ATOM   1262  CD2 TRP A  77      79.548  37.235  54.153  1.00  3.06           C  
ATOM   1263  NE1 TRP A  77      77.346  37.048  54.490  1.00  3.06           N  
ATOM   1264  CE2 TRP A  77      78.415  37.891  54.636  1.00  3.06           C  
ATOM   1265  CE3 TRP A  77      80.785  37.882  54.204  1.00  3.06           C  
ATOM   1266  CZ2 TRP A  77      78.475  39.171  55.157  1.00  3.06           C  
ATOM   1267  CZ3 TRP A  77      80.846  39.164  54.733  1.00  3.06           C  
ATOM   1268  CH2 TRP A  77      79.719  39.791  55.196  1.00  3.06           C  
ATOM   1269  H   TRP A  77      81.261  32.617  52.718  1.00  3.06           H  
ATOM   1270  HA  TRP A  77      81.786  35.083  54.100  1.00  3.06           H  
ATOM   1271 1HB  TRP A  77      80.419  35.206  52.199  1.00  3.06           H  
ATOM   1272 2HB  TRP A  77      79.299  34.046  52.835  1.00  3.06           H  
ATOM   1273  HD1 TRP A  77      77.160  35.010  53.711  1.00  3.06           H  
ATOM   1274  HE1 TRP A  77      76.397  37.258  54.761  1.00  3.06           H  
ATOM   1275  HE3 TRP A  77      81.683  37.387  53.837  1.00  3.06           H  
ATOM   1276  HZ2 TRP A  77      77.590  39.684  55.536  1.00  3.06           H  
ATOM   1277  HZ3 TRP A  77      81.814  39.661  54.770  1.00  3.06           H  
ATOM   1278  HH2 TRP A  77      79.801  40.797  55.606  1.00  3.06           H  
ATOM   1279  N   PHE A  78      79.588  33.197  55.702  1.00  3.08           N  
ATOM   1280  CA  PHE A  78      79.047  33.121  57.048  1.00  3.08           C  
ATOM   1281  C   PHE A  78      80.135  32.868  58.069  1.00  3.08           C  
ATOM   1282  O   PHE A  78      80.180  33.532  59.105  1.00  3.08           O  
ATOM   1283  CB  PHE A  78      78.019  32.009  57.188  1.00  3.08           C  
ATOM   1284  CG  PHE A  78      76.723  32.284  56.528  1.00  3.08           C  
ATOM   1285  CD1 PHE A  78      76.373  33.569  56.167  1.00  3.08           C  
ATOM   1286  CD2 PHE A  78      75.838  31.251  56.271  1.00  3.08           C  
ATOM   1287  CE1 PHE A  78      75.168  33.820  55.556  1.00  3.08           C  
ATOM   1288  CE2 PHE A  78      74.633  31.494  55.661  1.00  3.08           C  
ATOM   1289  CZ  PHE A  78      74.295  32.783  55.301  1.00  3.08           C  
ATOM   1290  H   PHE A  78      79.245  32.591  54.959  1.00  3.08           H  
ATOM   1291  HA  PHE A  78      78.571  34.070  57.268  1.00  3.08           H  
ATOM   1292 1HB  PHE A  78      78.424  31.092  56.771  1.00  3.08           H  
ATOM   1293 2HB  PHE A  78      77.832  31.823  58.248  1.00  3.08           H  
ATOM   1294  HD1 PHE A  78      77.064  34.389  56.369  1.00  3.08           H  
ATOM   1295  HD2 PHE A  78      76.111  30.235  56.559  1.00  3.08           H  
ATOM   1296  HE1 PHE A  78      74.905  34.838  55.274  1.00  3.08           H  
ATOM   1297  HE2 PHE A  78      73.947  30.672  55.460  1.00  3.08           H  
ATOM   1298  HZ  PHE A  78      73.342  32.979  54.814  1.00  3.08           H  
ATOM   1299  N   THR A  79      81.076  31.976  57.752  1.00  3.03           N  
ATOM   1300  CA  THR A  79      82.143  31.705  58.704  1.00  3.03           C  
ATOM   1301  C   THR A  79      82.992  32.939  59.031  1.00  3.03           C  
ATOM   1302  O   THR A  79      83.198  33.245  60.207  1.00  3.03           O  
ATOM   1303  CB  THR A  79      83.068  30.585  58.203  1.00  3.03           C  
ATOM   1304  OG1 THR A  79      82.324  29.360  58.080  1.00  3.03           O  
ATOM   1305  CG2 THR A  79      84.215  30.386  59.171  1.00  3.03           C  
ATOM   1306  H   THR A  79      80.991  31.430  56.892  1.00  3.03           H  
ATOM   1307  HA  THR A  79      81.680  31.367  59.634  1.00  3.03           H  
ATOM   1308  HB  THR A  79      83.466  30.859  57.222  1.00  3.03           H  
ATOM   1309  HG1 THR A  79      81.599  29.484  57.445  1.00  3.03           H  
ATOM   1310 1HG2 THR A  79      84.866  29.596  58.804  1.00  3.03           H  
ATOM   1311 2HG2 THR A  79      84.786  31.316  59.257  1.00  3.03           H  
ATOM   1312 3HG2 THR A  79      83.824  30.112  60.151  1.00  3.03           H  
ATOM   1313  N   ASP A  80      83.458  33.680  58.017  1.00  2.92           N  
ATOM   1314  CA  ASP A  80      84.292  34.842  58.313  1.00  2.92           C  
ATOM   1315  C   ASP A  80      83.487  35.957  58.960  1.00  2.92           C  
ATOM   1316  O   ASP A  80      83.956  36.608  59.898  1.00  2.92           O  
ATOM   1317  CB  ASP A  80      84.963  35.372  57.049  1.00  2.92           C  
ATOM   1318  CG  ASP A  80      86.074  34.456  56.524  1.00  2.92           C  
ATOM   1319  OD1 ASP A  80      86.485  33.576  57.249  1.00  2.92           O  
ATOM   1320  OD2 ASP A  80      86.520  34.663  55.418  1.00  2.92           O  
ATOM   1321  H   ASP A  80      83.263  33.438  57.043  1.00  2.92           H  
ATOM   1322  HA  ASP A  80      85.068  34.535  59.014  1.00  2.92           H  
ATOM   1323 1HB  ASP A  80      84.206  35.479  56.265  1.00  2.92           H  
ATOM   1324 2HB  ASP A  80      85.376  36.360  57.241  1.00  2.92           H  
ATOM   1325  N   MET A  81      82.252  36.148  58.494  1.00  2.77           N  
ATOM   1326  CA  MET A  81      81.375  37.178  59.023  1.00  2.77           C  
ATOM   1327  C   MET A  81      81.164  36.958  60.504  1.00  2.77           C  
ATOM   1328  O   MET A  81      81.332  37.871  61.324  1.00  2.77           O  
ATOM   1329  CB  MET A  81      80.020  37.064  58.325  1.00  2.77           C  
ATOM   1330  CG  MET A  81      78.949  38.009  58.776  1.00  2.77           C  
ATOM   1331  SD  MET A  81      77.352  37.527  58.091  1.00  2.77           S  
ATOM   1332  CE  MET A  81      77.026  36.065  59.080  1.00  2.77           C  
ATOM   1333  H   MET A  81      81.904  35.572  57.731  1.00  2.77           H  
ATOM   1334  HA  MET A  81      81.821  38.156  58.862  1.00  2.77           H  
ATOM   1335 1HB  MET A  81      80.160  37.214  57.259  1.00  2.77           H  
ATOM   1336 2HB  MET A  81      79.637  36.057  58.450  1.00  2.77           H  
ATOM   1337 1HG  MET A  81      78.883  38.005  59.861  1.00  2.77           H  
ATOM   1338 2HG  MET A  81      79.181  39.018  58.439  1.00  2.77           H  
ATOM   1339 1HE  MET A  81      76.076  35.622  58.778  1.00  2.77           H  
ATOM   1340 2HE  MET A  81      77.825  35.345  58.945  1.00  2.77           H  
ATOM   1341 3HE  MET A  81      76.980  36.344  60.133  1.00  2.77           H  
ATOM   1342  N   PHE A  82      80.806  35.726  60.841  1.00  2.59           N  
ATOM   1343  CA  PHE A  82      80.533  35.342  62.196  1.00  2.59           C  
ATOM   1344  C   PHE A  82      81.756  35.488  63.082  1.00  2.59           C  
ATOM   1345  O   PHE A  82      81.675  36.101  64.145  1.00  2.59           O  
ATOM   1346  CB  PHE A  82      80.040  33.919  62.255  1.00  2.59           C  
ATOM   1347  CG  PHE A  82      79.725  33.535  63.602  1.00  2.59           C  
ATOM   1348  CD1 PHE A  82      78.525  33.924  64.143  1.00  2.59           C  
ATOM   1349  CD2 PHE A  82      80.609  32.814  64.357  1.00  2.59           C  
ATOM   1350  CE1 PHE A  82      78.202  33.591  65.416  1.00  2.59           C  
ATOM   1351  CE2 PHE A  82      80.293  32.475  65.621  1.00  2.59           C  
ATOM   1352  CZ  PHE A  82      79.077  32.871  66.152  1.00  2.59           C  
ATOM   1353  H   PHE A  82      80.696  35.013  60.117  1.00  2.59           H  
ATOM   1354  HA  PHE A  82      79.751  35.996  62.582  1.00  2.59           H  
ATOM   1355 1HB  PHE A  82      79.148  33.798  61.637  1.00  2.59           H  
ATOM   1356 2HB  PHE A  82      80.804  33.240  61.865  1.00  2.59           H  
ATOM   1357  HD1 PHE A  82      77.832  34.502  63.534  1.00  2.59           H  
ATOM   1358  HD2 PHE A  82      81.571  32.509  63.923  1.00  2.59           H  
ATOM   1359  HE1 PHE A  82      77.247  33.897  65.841  1.00  2.59           H  
ATOM   1360  HE2 PHE A  82      81.003  31.900  66.207  1.00  2.59           H  
ATOM   1361  HZ  PHE A  82      78.813  32.617  67.144  1.00  2.59           H  
ATOM   1362  N   ASP A  83      82.896  34.921  62.666  1.00  2.39           N  
ATOM   1363  CA  ASP A  83      84.067  35.011  63.520  1.00  2.39           C  
ATOM   1364  C   ASP A  83      84.457  36.458  63.768  1.00  2.39           C  
ATOM   1365  O   ASP A  83      84.830  36.813  64.892  1.00  2.39           O  
ATOM   1366  CB  ASP A  83      85.251  34.251  62.922  1.00  2.39           C  
ATOM   1367  CG  ASP A  83      85.112  32.724  63.019  1.00  2.39           C  
ATOM   1368  OD1 ASP A  83      84.256  32.257  63.740  1.00  2.39           O  
ATOM   1369  OD2 ASP A  83      85.892  32.039  62.401  1.00  2.39           O  
ATOM   1370  H   ASP A  83      82.948  34.426  61.774  1.00  2.39           H  
ATOM   1371  HA  ASP A  83      83.824  34.556  64.479  1.00  2.39           H  
ATOM   1372 1HB  ASP A  83      85.337  34.518  61.861  1.00  2.39           H  
ATOM   1373 2HB  ASP A  83      86.171  34.560  63.412  1.00  2.39           H  
ATOM   1374  N   ASN A  84      84.338  37.315  62.751  1.00  2.20           N  
ATOM   1375  CA  ASN A  84      84.683  38.708  62.956  1.00  2.20           C  
ATOM   1376  C   ASN A  84      83.758  39.324  63.994  1.00  2.20           C  
ATOM   1377  O   ASN A  84      84.216  40.071  64.864  1.00  2.20           O  
ATOM   1378  CB  ASN A  84      84.610  39.474  61.651  1.00  2.20           C  
ATOM   1379  CG  ASN A  84      85.749  39.155  60.720  1.00  2.20           C  
ATOM   1380  OD1 ASN A  84      86.802  38.651  61.136  1.00  2.20           O  
ATOM   1381  ND2 ASN A  84      85.561  39.445  59.457  1.00  2.20           N  
ATOM   1382  H   ASN A  84      84.033  37.002  61.826  1.00  2.20           H  
ATOM   1383  HA  ASN A  84      85.700  38.764  63.343  1.00  2.20           H  
ATOM   1384 1HB  ASN A  84      83.671  39.231  61.148  1.00  2.20           H  
ATOM   1385 2HB  ASN A  84      84.606  40.543  61.855  1.00  2.20           H  
ATOM   1386 1HD2 ASN A  84      86.280  39.258  58.791  1.00  2.20           H  
ATOM   1387 2HD2 ASN A  84      84.697  39.849  59.164  1.00  2.20           H  
ATOM   1388  N   ALA A  85      82.464  38.972  63.942  1.00  2.01           N  
ATOM   1389  CA  ALA A  85      81.500  39.474  64.913  1.00  2.01           C  
ATOM   1390  C   ALA A  85      81.864  39.027  66.324  1.00  2.01           C  
ATOM   1391  O   ALA A  85      81.797  39.811  67.274  1.00  2.01           O  
ATOM   1392  CB  ALA A  85      80.104  38.990  64.564  1.00  2.01           C  
ATOM   1393  H   ALA A  85      82.136  38.362  63.189  1.00  2.01           H  
ATOM   1394  HA  ALA A  85      81.522  40.562  64.879  1.00  2.01           H  
ATOM   1395 1HB  ALA A  85      79.392  39.392  65.281  1.00  2.01           H  
ATOM   1396 2HB  ALA A  85      79.845  39.325  63.560  1.00  2.01           H  
ATOM   1397 3HB  ALA A  85      80.072  37.907  64.598  1.00  2.01           H  
ATOM   1398  N   VAL A  86      82.321  37.780  66.459  1.00  1.81           N  
ATOM   1399  CA  VAL A  86      82.692  37.278  67.772  1.00  1.81           C  
ATOM   1400  C   VAL A  86      83.835  38.087  68.336  1.00  1.81           C  
ATOM   1401  O   VAL A  86      83.811  38.466  69.503  1.00  1.81           O  
ATOM   1402  CB  VAL A  86      83.073  35.787  67.735  1.00  1.81           C  
ATOM   1403  CG1 VAL A  86      83.672  35.357  69.100  1.00  1.81           C  
ATOM   1404  CG2 VAL A  86      81.829  34.969  67.428  1.00  1.81           C  
ATOM   1405  H   VAL A  86      82.359  37.171  65.638  1.00  1.81           H  
ATOM   1406  HA  VAL A  86      81.834  37.387  68.434  1.00  1.81           H  
ATOM   1407  HB  VAL A  86      83.827  35.622  66.965  1.00  1.81           H  
ATOM   1408 1HG1 VAL A  86      83.939  34.299  69.067  1.00  1.81           H  
ATOM   1409 2HG1 VAL A  86      84.567  35.950  69.310  1.00  1.81           H  
ATOM   1410 3HG1 VAL A  86      82.937  35.519  69.886  1.00  1.81           H  
ATOM   1411 1HG2 VAL A  86      82.094  33.915  67.397  1.00  1.81           H  
ATOM   1412 2HG2 VAL A  86      81.081  35.134  68.201  1.00  1.81           H  
ATOM   1413 3HG2 VAL A  86      81.423  35.271  66.465  1.00  1.81           H  
ATOM   1414  N   PHE A  87      84.835  38.382  67.511  1.00  1.61           N  
ATOM   1415  CA  PHE A  87      85.946  39.182  67.998  1.00  1.61           C  
ATOM   1416  C   PHE A  87      85.550  40.634  68.267  1.00  1.61           C  
ATOM   1417  O   PHE A  87      85.936  41.202  69.283  1.00  1.61           O  
ATOM   1418  CB  PHE A  87      87.112  39.126  67.024  1.00  1.61           C  
ATOM   1419  CG  PHE A  87      87.938  37.871  67.145  1.00  1.61           C  
ATOM   1420  CD1 PHE A  87      87.786  36.826  66.260  1.00  1.61           C  
ATOM   1421  CD2 PHE A  87      88.885  37.744  68.151  1.00  1.61           C  
ATOM   1422  CE1 PHE A  87      88.547  35.680  66.375  1.00  1.61           C  
ATOM   1423  CE2 PHE A  87      89.645  36.612  68.259  1.00  1.61           C  
ATOM   1424  CZ  PHE A  87      89.480  35.577  67.379  1.00  1.61           C  
ATOM   1425  H   PHE A  87      84.815  38.035  66.549  1.00  1.61           H  
ATOM   1426  HA  PHE A  87      86.279  38.744  68.932  1.00  1.61           H  
ATOM   1427 1HB  PHE A  87      86.725  39.183  66.003  1.00  1.61           H  
ATOM   1428 2HB  PHE A  87      87.756  39.982  67.181  1.00  1.61           H  
ATOM   1429  HD1 PHE A  87      87.061  36.912  65.467  1.00  1.61           H  
ATOM   1430  HD2 PHE A  87      89.024  38.558  68.859  1.00  1.61           H  
ATOM   1431  HE1 PHE A  87      88.411  34.863  65.667  1.00  1.61           H  
ATOM   1432  HE2 PHE A  87      90.372  36.530  69.037  1.00  1.61           H  
ATOM   1433  HZ  PHE A  87      90.088  34.678  67.476  1.00  1.61           H  
ATOM   1434  N   ALA A  88      84.700  41.209  67.418  1.00  1.41           N  
ATOM   1435  CA  ALA A  88      84.239  42.586  67.590  1.00  1.41           C  
ATOM   1436  C   ALA A  88      83.528  42.773  68.928  1.00  1.41           C  
ATOM   1437  O   ALA A  88      83.684  43.796  69.605  1.00  1.41           O  
ATOM   1438  CB  ALA A  88      83.290  42.952  66.463  1.00  1.41           C  
ATOM   1439  H   ALA A  88      84.392  40.693  66.596  1.00  1.41           H  
ATOM   1440  HA  ALA A  88      85.109  43.242  67.567  1.00  1.41           H  
ATOM   1441 1HB  ALA A  88      82.963  43.983  66.580  1.00  1.41           H  
ATOM   1442 2HB  ALA A  88      83.799  42.833  65.507  1.00  1.41           H  
ATOM   1443 3HB  ALA A  88      82.425  42.291  66.497  1.00  1.41           H  
ATOM   1444  N   ASN A  89      82.818  41.735  69.354  1.00  1.23           N  
ATOM   1445  CA  ASN A  89      82.042  41.746  70.582  1.00  1.23           C  
ATOM   1446  C   ASN A  89      82.913  41.654  71.833  1.00  1.23           C  
ATOM   1447  O   ASN A  89      82.403  41.741  72.952  1.00  1.23           O  
ATOM   1448  CB  ASN A  89      81.041  40.609  70.559  1.00  1.23           C  
ATOM   1449  CG  ASN A  89      79.925  40.835  69.566  1.00  1.23           C  
ATOM   1450  OD1 ASN A  89      79.599  41.976  69.210  1.00  1.23           O  
ATOM   1451  ND2 ASN A  89      79.334  39.761  69.108  1.00  1.23           N  
ATOM   1452  H   ASN A  89      82.741  40.916  68.748  1.00  1.23           H  
ATOM   1453  HA  ASN A  89      81.499  42.689  70.631  1.00  1.23           H  
ATOM   1454 1HB  ASN A  89      81.560  39.684  70.295  1.00  1.23           H  
ATOM   1455 2HB  ASN A  89      80.616  40.476  71.552  1.00  1.23           H  
ATOM   1456 1HD2 ASN A  89      78.592  39.843  68.444  1.00  1.23           H  
ATOM   1457 2HD2 ASN A  89      79.630  38.860  69.418  1.00  1.23           H  
ATOM   1458  N   LEU A  90      84.223  41.475  71.659  1.00  1.08           N  
ATOM   1459  CA  LEU A  90      85.136  41.398  72.783  1.00  1.08           C  
ATOM   1460  C   LEU A  90      85.642  42.784  73.183  1.00  1.08           C  
ATOM   1461  O   LEU A  90      86.341  42.916  74.186  1.00  1.08           O  
ATOM   1462  CB  LEU A  90      86.330  40.516  72.418  1.00  1.08           C  
ATOM   1463  CG  LEU A  90      85.994  39.101  72.078  1.00  1.08           C  
ATOM   1464  CD1 LEU A  90      87.247  38.400  71.631  1.00  1.08           C  
ATOM   1465  CD2 LEU A  90      85.354  38.416  73.270  1.00  1.08           C  
ATOM   1466  H   LEU A  90      84.618  41.398  70.722  1.00  1.08           H  
ATOM   1467  HA  LEU A  90      84.610  40.958  73.626  1.00  1.08           H  
ATOM   1468 1HB  LEU A  90      86.812  40.935  71.558  1.00  1.08           H  
ATOM   1469 2HB  LEU A  90      87.037  40.512  73.246  1.00  1.08           H  
ATOM   1470  HG  LEU A  90      85.300  39.097  71.259  1.00  1.08           H  
ATOM   1471 1HD1 LEU A  90      87.004  37.378  71.351  1.00  1.08           H  
ATOM   1472 2HD1 LEU A  90      87.664  38.920  70.778  1.00  1.08           H  
ATOM   1473 3HD1 LEU A  90      87.975  38.400  72.438  1.00  1.08           H  
ATOM   1474 1HD2 LEU A  90      85.099  37.402  72.992  1.00  1.08           H  
ATOM   1475 2HD2 LEU A  90      86.052  38.408  74.111  1.00  1.08           H  
ATOM   1476 3HD2 LEU A  90      84.447  38.953  73.551  1.00  1.08           H  
ATOM   1477  N   ALA A  91      85.293  43.816  72.403  1.00  0.97           N  
ATOM   1478  CA  ALA A  91      85.758  45.188  72.635  1.00  0.97           C  
ATOM   1479  C   ALA A  91      85.330  45.711  74.016  1.00  0.97           C  
ATOM   1480  O   ALA A  91      84.235  45.412  74.503  1.00  0.97           O  
ATOM   1481  CB  ALA A  91      85.238  46.075  71.528  1.00  0.97           C  
ATOM   1482  H   ALA A  91      84.699  43.651  71.585  1.00  0.97           H  
ATOM   1483  HA  ALA A  91      86.841  45.199  72.591  1.00  0.97           H  
ATOM   1484 1HB  ALA A  91      85.596  47.078  71.665  1.00  0.97           H  
ATOM   1485 2HB  ALA A  91      85.585  45.691  70.567  1.00  0.97           H  
ATOM   1486 3HB  ALA A  91      84.156  46.066  71.548  1.00  0.97           H  
ATOM   1487  N   ILE A  92      86.166  46.544  74.652  1.00  0.91           N  
ATOM   1488  CA  ILE A  92      85.831  47.025  76.002  1.00  0.91           C  
ATOM   1489  C   ILE A  92      84.887  48.219  75.929  1.00  0.91           C  
ATOM   1490  O   ILE A  92      85.264  49.356  76.203  1.00  0.91           O  
ATOM   1491  CB  ILE A  92      87.114  47.506  76.706  1.00  0.91           C  
ATOM   1492  CG1 ILE A  92      88.110  46.462  76.691  1.00  0.91           C  
ATOM   1493  CG2 ILE A  92      86.864  47.921  78.133  1.00  0.91           C  
ATOM   1494  CD1 ILE A  92      89.424  46.938  77.170  1.00  0.91           C  
ATOM   1495  H   ILE A  92      87.045  46.808  74.208  1.00  0.91           H  
ATOM   1496  HA  ILE A  92      85.359  46.219  76.564  1.00  0.91           H  
ATOM   1497  HB  ILE A  92      87.517  48.351  76.172  1.00  0.91           H  
ATOM   1498 1HG1 ILE A  92      87.783  45.612  77.296  1.00  0.91           H  
ATOM   1499 2HG1 ILE A  92      88.216  46.148  75.676  1.00  0.91           H  
ATOM   1500 1HG2 ILE A  92      87.794  48.261  78.587  1.00  0.91           H  
ATOM   1501 2HG2 ILE A  92      86.166  48.719  78.137  1.00  0.91           H  
ATOM   1502 3HG2 ILE A  92      86.475  47.080  78.697  1.00  0.91           H  
ATOM   1503 1HD1 ILE A  92      90.149  46.157  77.103  1.00  0.91           H  
ATOM   1504 2HD1 ILE A  92      89.756  47.776  76.554  1.00  0.91           H  
ATOM   1505 3HD1 ILE A  92      89.323  47.256  78.202  1.00  0.91           H  
ATOM   1506  N   ILE A  93      83.644  47.934  75.620  1.00  0.88           N  
ATOM   1507  CA  ILE A  93      82.629  48.953  75.407  1.00  0.88           C  
ATOM   1508  C   ILE A  93      81.537  48.831  76.471  1.00  0.88           C  
ATOM   1509  O   ILE A  93      81.072  47.718  76.723  1.00  0.88           O  
ATOM   1510  CB  ILE A  93      82.045  48.833  73.988  1.00  0.88           C  
ATOM   1511  CG1 ILE A  93      83.167  49.059  72.972  1.00  0.88           C  
ATOM   1512  CG2 ILE A  93      80.914  49.812  73.772  1.00  0.88           C  
ATOM   1513  CD1 ILE A  93      82.780  48.768  71.559  1.00  0.88           C  
ATOM   1514  H   ILE A  93      83.447  46.950  75.430  1.00  0.88           H  
ATOM   1515  HA  ILE A  93      83.120  49.914  75.451  1.00  0.88           H  
ATOM   1516  HB  ILE A  93      81.679  47.822  73.845  1.00  0.88           H  
ATOM   1517 1HG1 ILE A  93      83.500  50.088  73.042  1.00  0.88           H  
ATOM   1518 2HG1 ILE A  93      83.996  48.411  73.223  1.00  0.88           H  
ATOM   1519 1HG2 ILE A  93      80.519  49.694  72.766  1.00  0.88           H  
ATOM   1520 2HG2 ILE A  93      80.117  49.620  74.495  1.00  0.88           H  
ATOM   1521 3HG2 ILE A  93      81.280  50.821  73.893  1.00  0.88           H  
ATOM   1522 1HD1 ILE A  93      83.629  48.942  70.905  1.00  0.88           H  
ATOM   1523 2HD1 ILE A  93      82.464  47.729  71.476  1.00  0.88           H  
ATOM   1524 3HD1 ILE A  93      81.960  49.419  71.266  1.00  0.88           H  
ATOM   1525  N   PRO A  94      81.108  49.916  77.124  1.00  0.89           N  
ATOM   1526  CA  PRO A  94      80.094  49.886  78.148  1.00  0.89           C  
ATOM   1527  C   PRO A  94      78.875  49.120  77.686  1.00  0.89           C  
ATOM   1528  O   PRO A  94      78.468  49.182  76.526  1.00  0.89           O  
ATOM   1529  CB  PRO A  94      79.811  51.369  78.360  1.00  0.89           C  
ATOM   1530  CG  PRO A  94      81.137  52.034  78.064  1.00  0.89           C  
ATOM   1531  CD  PRO A  94      81.717  51.249  76.918  1.00  0.89           C  
ATOM   1532  HA  PRO A  94      80.495  49.446  79.054  1.00  0.89           H  
ATOM   1533 1HB  PRO A  94      78.999  51.695  77.692  1.00  0.89           H  
ATOM   1534 2HB  PRO A  94      79.465  51.537  79.391  1.00  0.89           H  
ATOM   1535 1HG  PRO A  94      80.981  53.094  77.815  1.00  0.89           H  
ATOM   1536 2HG  PRO A  94      81.781  52.011  78.957  1.00  0.89           H  
ATOM   1537 1HD  PRO A  94      81.421  51.683  75.971  1.00  0.89           H  
ATOM   1538 2HD  PRO A  94      82.810  51.226  77.065  1.00  0.89           H  
ATOM   1539  N   ASP A  95      78.338  48.368  78.641  1.00  0.93           N  
ATOM   1540  CA  ASP A  95      77.209  47.444  78.537  1.00  0.93           C  
ATOM   1541  C   ASP A  95      77.485  46.145  77.758  1.00  0.93           C  
ATOM   1542  O   ASP A  95      76.568  45.339  77.580  1.00  0.93           O  
ATOM   1543  CB  ASP A  95      75.985  48.147  77.938  1.00  0.93           C  
ATOM   1544  CG  ASP A  95      75.486  49.301  78.817  1.00  0.93           C  
ATOM   1545  OD1 ASP A  95      75.438  49.130  80.014  1.00  0.93           O  
ATOM   1546  OD2 ASP A  95      75.166  50.337  78.287  1.00  0.93           O  
ATOM   1547  H   ASP A  95      78.772  48.421  79.553  1.00  0.93           H  
ATOM   1548  HA  ASP A  95      76.942  47.151  79.553  1.00  0.93           H  
ATOM   1549 1HB  ASP A  95      76.198  48.516  76.940  1.00  0.93           H  
ATOM   1550 2HB  ASP A  95      75.177  47.423  77.840  1.00  0.93           H  
ATOM   1551  N   THR A  96      78.743  45.879  77.381  1.00  0.96           N  
ATOM   1552  CA  THR A  96      79.064  44.566  76.815  1.00  0.96           C  
ATOM   1553  C   THR A  96      79.569  43.646  77.922  1.00  0.96           C  
ATOM   1554  O   THR A  96      80.057  44.116  78.954  1.00  0.96           O  
ATOM   1555  CB  THR A  96      80.150  44.662  75.733  1.00  0.96           C  
ATOM   1556  OG1 THR A  96      81.373  45.162  76.333  1.00  0.96           O  
ATOM   1557  CG2 THR A  96      79.709  45.618  74.625  1.00  0.96           C  
ATOM   1558  H   THR A  96      79.478  46.585  77.462  1.00  0.96           H  
ATOM   1559  HA  THR A  96      78.165  44.131  76.381  1.00  0.96           H  
ATOM   1560  HB  THR A  96      80.337  43.675  75.312  1.00  0.96           H  
ATOM   1561  HG1 THR A  96      81.226  46.105  76.561  1.00  0.96           H  
ATOM   1562 1HG2 THR A  96      80.491  45.680  73.871  1.00  0.96           H  
ATOM   1563 2HG2 THR A  96      78.793  45.246  74.171  1.00  0.96           H  
ATOM   1564 3HG2 THR A  96      79.529  46.609  75.044  1.00  0.96           H  
ATOM   1565  N   GLN A  97      79.565  42.331  77.680  1.00  0.98           N  
ATOM   1566  CA  GLN A  97      80.091  41.423  78.700  1.00  0.98           C  
ATOM   1567  C   GLN A  97      81.575  41.633  78.927  1.00  0.98           C  
ATOM   1568  O   GLN A  97      82.048  41.570  80.062  1.00  0.98           O  
ATOM   1569  CB  GLN A  97      79.846  39.956  78.340  1.00  0.98           C  
ATOM   1570  CG  GLN A  97      78.392  39.513  78.408  1.00  0.98           C  
ATOM   1571  CD  GLN A  97      78.211  38.044  78.017  1.00  0.98           C  
ATOM   1572  OE1 GLN A  97      78.988  37.495  77.232  1.00  0.98           O  
ATOM   1573  NE2 GLN A  97      77.184  37.406  78.571  1.00  0.98           N  
ATOM   1574  H   GLN A  97      79.175  41.969  76.820  1.00  0.98           H  
ATOM   1575  HA  GLN A  97      79.578  41.634  79.639  1.00  0.98           H  
ATOM   1576 1HB  GLN A  97      80.208  39.766  77.329  1.00  0.98           H  
ATOM   1577 2HB  GLN A  97      80.422  39.319  79.013  1.00  0.98           H  
ATOM   1578 1HG  GLN A  97      78.034  39.642  79.429  1.00  0.98           H  
ATOM   1579 2HG  GLN A  97      77.804  40.126  77.726  1.00  0.98           H  
ATOM   1580 1HE2 GLN A  97      77.015  36.443  78.355  1.00  0.98           H  
ATOM   1581 2HE2 GLN A  97      76.577  37.888  79.205  1.00  0.98           H  
ATOM   1582  N   SER A  98      82.312  41.906  77.853  1.00  0.98           N  
ATOM   1583  CA  SER A  98      83.746  42.100  77.969  1.00  0.98           C  
ATOM   1584  C   SER A  98      84.032  43.288  78.862  1.00  0.98           C  
ATOM   1585  O   SER A  98      84.911  43.217  79.719  1.00  0.98           O  
ATOM   1586  CB  SER A  98      84.383  42.305  76.624  1.00  0.98           C  
ATOM   1587  OG  SER A  98      85.774  42.455  76.754  1.00  0.98           O  
ATOM   1588  H   SER A  98      81.872  41.973  76.946  1.00  0.98           H  
ATOM   1589  HA  SER A  98      84.182  41.212  78.428  1.00  0.98           H  
ATOM   1590 1HB  SER A  98      84.162  41.458  75.983  1.00  0.98           H  
ATOM   1591 2HB  SER A  98      83.962  43.194  76.146  1.00  0.98           H  
ATOM   1592  HG  SER A  98      86.101  42.595  75.842  1.00  0.98           H  
ATOM   1593  N   TYR A  99      83.296  44.391  78.668  1.00  0.96           N  
ATOM   1594  CA  TYR A  99      83.497  45.565  79.510  1.00  0.96           C  
ATOM   1595  C   TYR A  99      83.297  45.197  80.963  1.00  0.96           C  
ATOM   1596  O   TYR A  99      84.130  45.526  81.803  1.00  0.96           O  
ATOM   1597  CB  TYR A  99      82.552  46.681  79.137  1.00  0.96           C  
ATOM   1598  CG  TYR A  99      82.647  47.936  79.957  1.00  0.96           C  
ATOM   1599  CD1 TYR A  99      83.591  48.878  79.639  1.00  0.96           C  
ATOM   1600  CD2 TYR A  99      81.790  48.150  81.014  1.00  0.96           C  
ATOM   1601  CE1 TYR A  99      83.706  50.041  80.360  1.00  0.96           C  
ATOM   1602  CE2 TYR A  99      81.884  49.315  81.741  1.00  0.96           C  
ATOM   1603  CZ  TYR A  99      82.841  50.260  81.423  1.00  0.96           C  
ATOM   1604  OH  TYR A  99      82.922  51.417  82.164  1.00  0.96           O  
ATOM   1605  H   TYR A  99      82.580  44.424  77.935  1.00  0.96           H  
ATOM   1606  HA  TYR A  99      84.518  45.914  79.385  1.00  0.96           H  
ATOM   1607 1HB  TYR A  99      82.792  46.939  78.133  1.00  0.96           H  
ATOM   1608 2HB  TYR A  99      81.519  46.328  79.155  1.00  0.96           H  
ATOM   1609  HD1 TYR A  99      84.226  48.696  78.811  1.00  0.96           H  
ATOM   1610  HD2 TYR A  99      81.034  47.399  81.270  1.00  0.96           H  
ATOM   1611  HE1 TYR A  99      84.460  50.785  80.093  1.00  0.96           H  
ATOM   1612  HE2 TYR A  99      81.203  49.488  82.574  1.00  0.96           H  
ATOM   1613  HH  TYR A  99      83.813  51.809  82.093  1.00  0.96           H  
ATOM   1614  N   ASP A 100      82.186  44.524  81.274  1.00  0.93           N  
ATOM   1615  CA  ASP A 100      81.942  44.159  82.662  1.00  0.93           C  
ATOM   1616  C   ASP A 100      83.029  43.237  83.219  1.00  0.93           C  
ATOM   1617  O   ASP A 100      83.468  43.432  84.355  1.00  0.93           O  
ATOM   1618  CB  ASP A 100      80.563  43.525  82.819  1.00  0.93           C  
ATOM   1619  CG  ASP A 100      79.427  44.560  82.709  1.00  0.93           C  
ATOM   1620  OD1 ASP A 100      79.717  45.734  82.778  1.00  0.93           O  
ATOM   1621  OD2 ASP A 100      78.290  44.170  82.569  1.00  0.93           O  
ATOM   1622  H   ASP A 100      81.518  44.270  80.541  1.00  0.93           H  
ATOM   1623  HA  ASP A 100      81.949  45.075  83.251  1.00  0.93           H  
ATOM   1624 1HB  ASP A 100      80.426  42.769  82.039  1.00  0.93           H  
ATOM   1625 2HB  ASP A 100      80.496  43.022  83.782  1.00  0.93           H  
ATOM   1626  N   MET A 101      83.514  42.272  82.415  1.00  0.92           N  
ATOM   1627  CA  MET A 101      84.600  41.403  82.875  1.00  0.92           C  
ATOM   1628  C   MET A 101      85.850  42.231  83.099  1.00  0.92           C  
ATOM   1629  O   MET A 101      86.647  41.960  83.982  1.00  0.92           O  
ATOM   1630  CB  MET A 101      84.913  40.286  81.880  1.00  0.92           C  
ATOM   1631  CG  MET A 101      83.847  39.197  81.732  1.00  0.92           C  
ATOM   1632  SD  MET A 101      84.266  37.972  80.441  1.00  0.92           S  
ATOM   1633  CE  MET A 101      85.609  37.035  81.200  1.00  0.92           C  
ATOM   1634  H   MET A 101      83.112  42.135  81.488  1.00  0.92           H  
ATOM   1635  HA  MET A 101      84.315  40.962  83.830  1.00  0.92           H  
ATOM   1636 1HB  MET A 101      85.059  40.728  80.897  1.00  0.92           H  
ATOM   1637 2HB  MET A 101      85.841  39.800  82.167  1.00  0.92           H  
ATOM   1638 1HG  MET A 101      83.730  38.672  82.680  1.00  0.92           H  
ATOM   1639 2HG  MET A 101      82.894  39.655  81.478  1.00  0.92           H  
ATOM   1640 1HE  MET A 101      85.953  36.264  80.509  1.00  0.92           H  
ATOM   1641 2HE  MET A 101      86.430  37.703  81.434  1.00  0.92           H  
ATOM   1642 3HE  MET A 101      85.254  36.567  82.113  1.00  0.92           H  
ATOM   1643  N   TRP A 102      86.069  43.214  82.255  1.00  0.94           N  
ATOM   1644  CA  TRP A 102      87.197  44.091  82.437  1.00  0.94           C  
ATOM   1645  C   TRP A 102      87.077  44.956  83.708  1.00  0.94           C  
ATOM   1646  O   TRP A 102      88.033  45.046  84.480  1.00  0.94           O  
ATOM   1647  CB  TRP A 102      87.445  44.909  81.174  1.00  0.94           C  
ATOM   1648  CG  TRP A 102      88.428  45.890  81.381  1.00  0.94           C  
ATOM   1649  CD1 TRP A 102      89.775  45.760  81.374  1.00  0.94           C  
ATOM   1650  CD2 TRP A 102      88.154  47.241  81.629  1.00  0.94           C  
ATOM   1651  NE1 TRP A 102      90.341  46.942  81.631  1.00  0.94           N  
ATOM   1652  CE2 TRP A 102      89.355  47.863  81.796  1.00  0.94           C  
ATOM   1653  CE3 TRP A 102      86.985  47.970  81.726  1.00  0.94           C  
ATOM   1654  CZ2 TRP A 102      89.435  49.145  82.068  1.00  0.94           C  
ATOM   1655  CZ3 TRP A 102      87.069  49.303  82.007  1.00  0.94           C  
ATOM   1656  CH2 TRP A 102      88.273  49.875  82.181  1.00  0.94           C  
ATOM   1657  H   TRP A 102      85.429  43.378  81.482  1.00  0.94           H  
ATOM   1658  HA  TRP A 102      88.078  43.463  82.564  1.00  0.94           H  
ATOM   1659 1HB  TRP A 102      87.758  44.250  80.363  1.00  0.94           H  
ATOM   1660 2HB  TRP A 102      86.527  45.396  80.865  1.00  0.94           H  
ATOM   1661  HD1 TRP A 102      90.319  44.837  81.211  1.00  0.94           H  
ATOM   1662  HE1 TRP A 102      91.337  47.118  81.694  1.00  0.94           H  
ATOM   1663  HE3 TRP A 102      86.022  47.480  81.580  1.00  0.94           H  
ATOM   1664  HZ2 TRP A 102      90.362  49.574  82.193  1.00  0.94           H  
ATOM   1665  HZ3 TRP A 102      86.150  49.886  82.089  1.00  0.94           H  
ATOM   1666  HH2 TRP A 102      88.322  50.932  82.404  1.00  0.94           H  
ATOM   1667  N   VAL A 103      85.914  45.587  83.944  1.00  0.98           N  
ATOM   1668  CA  VAL A 103      85.774  46.474  85.104  1.00  0.98           C  
ATOM   1669  C   VAL A 103      85.856  45.693  86.410  1.00  0.98           C  
ATOM   1670  O   VAL A 103      86.506  46.124  87.373  1.00  0.98           O  
ATOM   1671  CB  VAL A 103      84.434  47.234  85.126  1.00  0.98           C  
ATOM   1672  CG1 VAL A 103      84.314  48.015  86.441  1.00  0.98           C  
ATOM   1673  CG2 VAL A 103      84.339  48.175  83.989  1.00  0.98           C  
ATOM   1674  H   VAL A 103      85.147  45.473  83.288  1.00  0.98           H  
ATOM   1675  HA  VAL A 103      86.577  47.195  85.059  1.00  0.98           H  
ATOM   1676  HB  VAL A 103      83.616  46.508  85.081  1.00  0.98           H  
ATOM   1677 1HG1 VAL A 103      83.357  48.532  86.472  1.00  0.98           H  
ATOM   1678 2HG1 VAL A 103      84.388  47.356  87.274  1.00  0.98           H  
ATOM   1679 3HG1 VAL A 103      85.106  48.744  86.508  1.00  0.98           H  
ATOM   1680 1HG2 VAL A 103      83.389  48.690  84.043  1.00  0.98           H  
ATOM   1681 2HG2 VAL A 103      85.144  48.894  84.055  1.00  0.98           H  
ATOM   1682 3HG2 VAL A 103      84.398  47.632  83.064  1.00  0.98           H  
ATOM   1683  N   LYS A 104      85.153  44.553  86.450  1.00  1.03           N  
ATOM   1684  CA  LYS A 104      85.122  43.670  87.611  1.00  1.03           C  
ATOM   1685  C   LYS A 104      85.397  42.216  87.223  1.00  1.03           C  
ATOM   1686  O   LYS A 104      84.458  41.405  87.149  1.00  1.03           O  
ATOM   1687  CB  LYS A 104      83.768  43.715  88.326  1.00  1.03           C  
ATOM   1688  CG  LYS A 104      83.411  45.036  88.943  1.00  1.03           C  
ATOM   1689  CD  LYS A 104      82.087  45.000  89.676  1.00  1.03           C  
ATOM   1690  CE  LYS A 104      81.820  46.347  90.318  1.00  1.03           C  
ATOM   1691  NZ  LYS A 104      80.521  46.403  91.026  1.00  1.03           N  
ATOM   1692  H   LYS A 104      84.625  44.266  85.624  1.00  1.03           H  
ATOM   1693  HA  LYS A 104      85.887  43.993  88.318  1.00  1.03           H  
ATOM   1694 1HB  LYS A 104      82.983  43.461  87.611  1.00  1.03           H  
ATOM   1695 2HB  LYS A 104      83.752  42.959  89.111  1.00  1.03           H  
ATOM   1696 1HG  LYS A 104      84.205  45.365  89.615  1.00  1.03           H  
ATOM   1697 2HG  LYS A 104      83.298  45.747  88.160  1.00  1.03           H  
ATOM   1698 1HD  LYS A 104      81.281  44.766  88.978  1.00  1.03           H  
ATOM   1699 2HD  LYS A 104      82.115  44.235  90.450  1.00  1.03           H  
ATOM   1700 1HE  LYS A 104      82.605  46.538  91.029  1.00  1.03           H  
ATOM   1701 2HE  LYS A 104      81.842  47.121  89.550  1.00  1.03           H  
ATOM   1702 1HZ  LYS A 104      80.422  47.324  91.440  1.00  1.03           H  
ATOM   1703 2HZ  LYS A 104      79.769  46.238  90.376  1.00  1.03           H  
ATOM   1704 3HZ  LYS A 104      80.503  45.704  91.752  1.00  1.03           H  
ATOM   1705  N   PRO A 105      86.662  41.835  86.993  1.00  1.07           N  
ATOM   1706  CA  PRO A 105      87.035  40.512  86.587  1.00  1.07           C  
ATOM   1707  C   PRO A 105      86.427  39.664  87.634  1.00  1.07           C  
ATOM   1708  O   PRO A 105      86.480  40.038  88.807  1.00  1.07           O  
ATOM   1709  CB  PRO A 105      88.566  40.533  86.684  1.00  1.07           C  
ATOM   1710  CG  PRO A 105      88.918  41.978  86.478  1.00  1.07           C  
ATOM   1711  CD  PRO A 105      87.796  42.746  87.177  1.00  1.07           C  
ATOM   1712  HA  PRO A 105      86.649  40.263  85.592  1.00  1.07           H  
ATOM   1713 1HB  PRO A 105      88.889  40.153  87.663  1.00  1.07           H  
ATOM   1714 2HB  PRO A 105      89.003  39.875  85.919  1.00  1.07           H  
ATOM   1715 1HG  PRO A 105      89.912  42.192  86.893  1.00  1.07           H  
ATOM   1716 2HG  PRO A 105      88.965  42.212  85.398  1.00  1.07           H  
ATOM   1717 1HD  PRO A 105      88.015  42.900  88.247  1.00  1.07           H  
ATOM   1718 2HD  PRO A 105      87.659  43.675  86.644  1.00  1.07           H  
ATOM   1719  N   SER A 106      85.889  38.513  87.267  1.00  1.08           N  
ATOM   1720  CA  SER A 106      85.286  37.752  88.322  1.00  1.08           C  
ATOM   1721  C   SER A 106      85.778  36.315  88.554  1.00  1.08           C  
ATOM   1722  O   SER A 106      84.973  35.384  88.567  1.00  1.08           O  
ATOM   1723  CB  SER A 106      83.790  37.787  88.083  1.00  1.08           C  
ATOM   1724  OG  SER A 106      83.271  39.131  88.173  1.00  1.08           O  
ATOM   1725  H   SER A 106      85.862  38.211  86.305  1.00  1.08           H  
ATOM   1726  HA  SER A 106      85.463  38.273  89.260  1.00  1.08           H  
ATOM   1727 1HB  SER A 106      83.575  37.384  87.096  1.00  1.08           H  
ATOM   1728 2HB  SER A 106      83.289  37.153  88.810  1.00  1.08           H  
ATOM   1729  HG  SER A 106      83.846  39.756  87.635  1.00  1.08           H  
ATOM   1730  N   PRO A 107      87.110  36.113  88.682  1.00  1.06           N  
ATOM   1731  CA  PRO A 107      87.771  35.047  89.354  1.00  1.06           C  
ATOM   1732  C   PRO A 107      87.832  35.700  90.717  1.00  1.06           C  
ATOM   1733  O   PRO A 107      87.283  36.794  90.871  1.00  1.06           O  
ATOM   1734  CB  PRO A 107      89.106  34.930  88.627  1.00  1.06           C  
ATOM   1735  CG  PRO A 107      89.443  36.317  88.305  1.00  1.06           C  
ATOM   1736  CD  PRO A 107      88.111  36.987  88.005  1.00  1.06           C  
ATOM   1737  HA  PRO A 107      87.162  34.136  89.342  1.00  1.06           H  
ATOM   1738 1HB  PRO A 107      89.850  34.430  89.269  1.00  1.06           H  
ATOM   1739 2HB  PRO A 107      89.003  34.334  87.731  1.00  1.06           H  
ATOM   1740 1HG  PRO A 107      89.980  36.769  89.124  1.00  1.06           H  
ATOM   1741 2HG  PRO A 107      90.116  36.340  87.438  1.00  1.06           H  
ATOM   1742 1HD  PRO A 107      88.171  37.948  88.504  1.00  1.06           H  
ATOM   1743 2HD  PRO A 107      87.962  37.037  86.918  1.00  1.06           H  
ATOM   1744  N   LYS A 108      88.515  35.127  91.672  1.00  1.00           N  
ATOM   1745  CA  LYS A 108      88.707  35.828  92.941  1.00  1.00           C  
ATOM   1746  C   LYS A 108      90.191  35.871  93.232  1.00  1.00           C  
ATOM   1747  O   LYS A 108      90.689  35.003  93.944  1.00  1.00           O  
ATOM   1748  CB  LYS A 108      87.970  35.143  94.088  1.00  1.00           C  
ATOM   1749  CG  LYS A 108      86.464  35.082  93.903  1.00  1.00           C  
ATOM   1750  CD  LYS A 108      85.779  34.408  95.075  1.00  1.00           C  
ATOM   1751  CE  LYS A 108      84.270  34.348  94.866  1.00  1.00           C  
ATOM   1752  NZ  LYS A 108      83.575  33.704  96.013  1.00  1.00           N  
ATOM   1753  H   LYS A 108      88.928  34.214  91.518  1.00  1.00           H  
ATOM   1754  HA  LYS A 108      88.330  36.846  92.869  1.00  1.00           H  
ATOM   1755 1HB  LYS A 108      88.351  34.141  94.241  1.00  1.00           H  
ATOM   1756 2HB  LYS A 108      88.155  35.700  95.011  1.00  1.00           H  
ATOM   1757 1HG  LYS A 108      86.079  36.099  93.801  1.00  1.00           H  
ATOM   1758 2HG  LYS A 108      86.232  34.530  92.989  1.00  1.00           H  
ATOM   1759 1HD  LYS A 108      86.170  33.399  95.201  1.00  1.00           H  
ATOM   1760 2HD  LYS A 108      85.987  34.981  95.984  1.00  1.00           H  
ATOM   1761 1HE  LYS A 108      83.891  35.362  94.745  1.00  1.00           H  
ATOM   1762 2HE  LYS A 108      84.058  33.780  93.959  1.00  1.00           H  
ATOM   1763 1HZ  LYS A 108      82.580  33.686  95.838  1.00  1.00           H  
ATOM   1764 2HZ  LYS A 108      83.913  32.759  96.129  1.00  1.00           H  
ATOM   1765 3HZ  LYS A 108      83.762  34.237  96.853  1.00  1.00           H  
ATOM   1766  N   PRO A 109      90.957  36.801  92.633  1.00  0.92           N  
ATOM   1767  CA  PRO A 109      92.386  36.840  92.754  1.00  0.92           C  
ATOM   1768  C   PRO A 109      92.693  36.895  94.223  1.00  0.92           C  
ATOM   1769  O   PRO A 109      92.029  37.640  94.953  1.00  0.92           O  
ATOM   1770  CB  PRO A 109      92.765  38.156  92.066  1.00  0.92           C  
ATOM   1771  CG  PRO A 109      91.632  38.420  91.112  1.00  0.92           C  
ATOM   1772  CD  PRO A 109      90.395  37.934  91.870  1.00  0.92           C  
ATOM   1773  HA  PRO A 109      92.825  35.958  92.264  1.00  0.92           H  
ATOM   1774 1HB  PRO A 109      92.871  38.950  92.819  1.00  0.92           H  
ATOM   1775 2HB  PRO A 109      93.738  38.053  91.572  1.00  0.92           H  
ATOM   1776 1HG  PRO A 109      91.583  39.494  90.869  1.00  0.92           H  
ATOM   1777 2HG  PRO A 109      91.802  37.887  90.169  1.00  0.92           H  
ATOM   1778 1HD  PRO A 109      90.038  38.717  92.568  1.00  0.92           H  
ATOM   1779 2HD  PRO A 109      89.641  37.645  91.173  1.00  0.92           H  
ATOM   1780  N   LEU A 110      93.676  36.147  94.659  1.00  0.85           N  
ATOM   1781  CA  LEU A 110      94.019  36.174  96.056  1.00  0.85           C  
ATOM   1782  C   LEU A 110      95.365  36.815  96.251  1.00  0.85           C  
ATOM   1783  O   LEU A 110      96.264  36.670  95.417  1.00  0.85           O  
ATOM   1784  CB  LEU A 110      94.032  34.756  96.639  1.00  0.85           C  
ATOM   1785  CG  LEU A 110      92.736  33.943  96.501  1.00  0.85           C  
ATOM   1786  CD1 LEU A 110      92.963  32.562  97.077  1.00  0.85           C  
ATOM   1787  CD2 LEU A 110      91.627  34.662  97.208  1.00  0.85           C  
ATOM   1788  H   LEU A 110      94.167  35.536  94.015  1.00  0.85           H  
ATOM   1789  HA  LEU A 110      93.280  36.765  96.597  1.00  0.85           H  
ATOM   1790 1HB  LEU A 110      94.818  34.203  96.183  1.00  0.85           H  
ATOM   1791 2HB  LEU A 110      94.251  34.838  97.705  1.00  0.85           H  
ATOM   1792  HG  LEU A 110      92.475  33.828  95.446  1.00  0.85           H  
ATOM   1793 1HD1 LEU A 110      92.050  31.973  96.982  1.00  0.85           H  
ATOM   1794 2HD1 LEU A 110      93.766  32.071  96.529  1.00  0.85           H  
ATOM   1795 3HD1 LEU A 110      93.232  32.649  98.128  1.00  0.85           H  
ATOM   1796 1HD2 LEU A 110      90.701  34.095  97.129  1.00  0.85           H  
ATOM   1797 2HD2 LEU A 110      91.909  34.774  98.238  1.00  0.85           H  
ATOM   1798 3HD2 LEU A 110      91.487  35.640  96.757  1.00  0.85           H  
ATOM   1799  N   LEU A 111      95.512  37.508  97.357  1.00  0.80           N  
ATOM   1800  CA  LEU A 111      96.791  38.008  97.798  1.00  0.80           C  
ATOM   1801  C   LEU A 111      97.326  37.115  98.877  1.00  0.80           C  
ATOM   1802  O   LEU A 111      96.703  36.950  99.931  1.00  0.80           O  
ATOM   1803  CB  LEU A 111      96.706  39.434  98.321  1.00  0.80           C  
ATOM   1804  CG  LEU A 111      97.964  39.901  99.054  1.00  0.80           C  
ATOM   1805  CD1 LEU A 111      99.103  39.955  98.138  1.00  0.80           C  
ATOM   1806  CD2 LEU A 111      97.746  41.255  99.705  1.00  0.80           C  
ATOM   1807  H   LEU A 111      94.711  37.624  97.973  1.00  0.80           H  
ATOM   1808  HA  LEU A 111      97.486  37.990  96.958  1.00  0.80           H  
ATOM   1809 1HB  LEU A 111      96.552  40.094  97.476  1.00  0.80           H  
ATOM   1810 2HB  LEU A 111      95.860  39.514  98.981  1.00  0.80           H  
ATOM   1811  HG  LEU A 111      98.184  39.175  99.827  1.00  0.80           H  
ATOM   1812 1HD1 LEU A 111      99.934  40.253  98.717  1.00  0.80           H  
ATOM   1813 2HD1 LEU A 111      99.292  38.984  97.693  1.00  0.80           H  
ATOM   1814 3HD1 LEU A 111      98.911  40.667  97.372  1.00  0.80           H  
ATOM   1815 1HD2 LEU A 111      98.643  41.538 100.246  1.00  0.80           H  
ATOM   1816 2HD2 LEU A 111      97.548  41.989  98.948  1.00  0.80           H  
ATOM   1817 3HD2 LEU A 111      96.908  41.202 100.399  1.00  0.80           H  
ATOM   1818  N   LYS A 112      98.475  36.530  98.630  1.00  0.77           N  
ATOM   1819  CA  LYS A 112      99.060  35.660  99.607  1.00  0.77           C  
ATOM   1820  C   LYS A 112     100.386  36.279 100.005  1.00  0.77           C  
ATOM   1821  O   LYS A 112     101.164  36.713  99.154  1.00  0.77           O  
ATOM   1822  CB  LYS A 112      99.207  34.256  99.026  1.00  0.77           C  
ATOM   1823  CG  LYS A 112      97.858  33.644  98.577  1.00  0.77           C  
ATOM   1824  CD  LYS A 112      97.984  32.194  98.137  1.00  0.77           C  
ATOM   1825  CE  LYS A 112      96.606  31.610  97.774  1.00  0.77           C  
ATOM   1826  NZ  LYS A 112      96.698  30.204  97.248  1.00  0.77           N  
ATOM   1827  H   LYS A 112      98.941  36.687  97.739  1.00  0.77           H  
ATOM   1828  HA  LYS A 112      98.424  35.613 100.484  1.00  0.77           H  
ATOM   1829 1HB  LYS A 112      99.852  34.279  98.167  1.00  0.77           H  
ATOM   1830 2HB  LYS A 112      99.657  33.596  99.768  1.00  0.77           H  
ATOM   1831 1HG  LYS A 112      97.116  33.747  99.325  1.00  0.77           H  
ATOM   1832 2HG  LYS A 112      97.517  34.209  97.704  1.00  0.77           H  
ATOM   1833 1HD  LYS A 112      98.643  32.136  97.260  1.00  0.77           H  
ATOM   1834 2HD  LYS A 112      98.420  31.604  98.941  1.00  0.77           H  
ATOM   1835 1HE  LYS A 112      95.974  31.613  98.665  1.00  0.77           H  
ATOM   1836 2HE  LYS A 112      96.147  32.236  97.020  1.00  0.77           H  
ATOM   1837 1HZ  LYS A 112      95.760  29.846  96.998  1.00  0.77           H  
ATOM   1838 2HZ  LYS A 112      97.259  30.189  96.412  1.00  0.77           H  
ATOM   1839 3HZ  LYS A 112      97.108  29.598  97.931  1.00  0.77           H  
ATOM   1840  N   VAL A 113     100.633  36.369 101.295  1.00  0.75           N  
ATOM   1841  CA  VAL A 113     101.871  36.970 101.748  1.00  0.75           C  
ATOM   1842  C   VAL A 113     102.669  36.065 102.645  1.00  0.75           C  
ATOM   1843  O   VAL A 113     102.160  35.531 103.631  1.00  0.75           O  
ATOM   1844  CB  VAL A 113     101.610  38.302 102.489  1.00  0.75           C  
ATOM   1845  CG1 VAL A 113     102.930  38.840 102.998  1.00  0.75           C  
ATOM   1846  CG2 VAL A 113     100.930  39.310 101.546  1.00  0.75           C  
ATOM   1847  H   VAL A 113      99.948  36.022 101.961  1.00  0.75           H  
ATOM   1848  HA  VAL A 113     102.483  37.196 100.876  1.00  0.75           H  
ATOM   1849  HB  VAL A 113     100.969  38.121 103.351  1.00  0.75           H  
ATOM   1850 1HG1 VAL A 113     102.767  39.744 103.523  1.00  0.75           H  
ATOM   1851 2HG1 VAL A 113     103.368  38.124 103.662  1.00  0.75           H  
ATOM   1852 3HG1 VAL A 113     103.604  39.012 102.179  1.00  0.75           H  
ATOM   1853 1HG2 VAL A 113     100.754  40.248 102.068  1.00  0.75           H  
ATOM   1854 2HG2 VAL A 113     101.568  39.485 100.690  1.00  0.75           H  
ATOM   1855 3HG2 VAL A 113      99.987  38.904 101.213  1.00  0.75           H  
ATOM   1856  N   HIS A 114     103.934  35.908 102.302  1.00  0.75           N  
ATOM   1857  CA  HIS A 114     104.849  35.123 103.097  1.00  0.75           C  
ATOM   1858  C   HIS A 114     105.770  36.164 103.692  1.00  0.75           C  
ATOM   1859  O   HIS A 114     106.129  37.133 103.013  1.00  0.75           O  
ATOM   1860  CB  HIS A 114     105.632  34.159 102.226  1.00  0.75           C  
ATOM   1861  CG  HIS A 114     104.796  33.231 101.431  1.00  0.75           C  
ATOM   1862  ND1 HIS A 114     104.121  33.641 100.293  1.00  0.75           N  
ATOM   1863  CD2 HIS A 114     104.553  31.914 101.560  1.00  0.75           C  
ATOM   1864  CE1 HIS A 114     103.494  32.615  99.764  1.00  0.75           C  
ATOM   1865  NE2 HIS A 114     103.739  31.547 100.513  1.00  0.75           N  
ATOM   1866  H   HIS A 114     104.276  36.361 101.452  1.00  0.75           H  
ATOM   1867  HA  HIS A 114     104.343  34.584 103.900  1.00  0.75           H  
ATOM   1868 1HB  HIS A 114     106.235  34.719 101.549  1.00  0.75           H  
ATOM   1869 2HB  HIS A 114     106.304  33.566 102.851  1.00  0.75           H  
ATOM   1870  HD1 HIS A 114     104.122  34.569  99.900  1.00  0.75           H  
ATOM   1871  HD2 HIS A 114     104.883  31.174 102.290  1.00  0.75           H  
ATOM   1872  HE1 HIS A 114     102.902  32.741  98.851  1.00  0.75           H  
ATOM   1873  N   ILE A 115     106.150  35.999 104.944  1.00  0.76           N  
ATOM   1874  CA  ILE A 115     106.967  37.032 105.565  1.00  0.76           C  
ATOM   1875  C   ILE A 115     108.286  36.471 106.058  1.00  0.76           C  
ATOM   1876  O   ILE A 115     108.340  35.368 106.606  1.00  0.76           O  
ATOM   1877  CB  ILE A 115     106.187  37.741 106.681  1.00  0.76           C  
ATOM   1878  CG1 ILE A 115     104.915  38.336 106.111  1.00  0.76           C  
ATOM   1879  CG2 ILE A 115     107.048  38.811 107.276  1.00  0.76           C  
ATOM   1880  CD1 ILE A 115     103.988  38.879 107.142  1.00  0.76           C  
ATOM   1881  H   ILE A 115     105.847  35.175 105.466  1.00  0.76           H  
ATOM   1882  HA  ILE A 115     107.204  37.790 104.822  1.00  0.76           H  
ATOM   1883  HB  ILE A 115     105.903  37.067 107.432  1.00  0.76           H  
ATOM   1884 1HG1 ILE A 115     105.174  39.096 105.401  1.00  0.76           H  
ATOM   1885 2HG1 ILE A 115     104.366  37.559 105.600  1.00  0.76           H  
ATOM   1886 1HG2 ILE A 115     106.488  39.316 108.025  1.00  0.76           H  
ATOM   1887 2HG2 ILE A 115     107.941  38.377 107.718  1.00  0.76           H  
ATOM   1888 3HG2 ILE A 115     107.341  39.517 106.506  1.00  0.76           H  
ATOM   1889 1HD1 ILE A 115     103.099  39.272 106.655  1.00  0.76           H  
ATOM   1890 2HD1 ILE A 115     103.710  38.083 107.832  1.00  0.76           H  
ATOM   1891 3HD1 ILE A 115     104.477  39.667 107.687  1.00  0.76           H  
ATOM   1892  N   PHE A 116     109.371  37.190 105.788  1.00  0.78           N  
ATOM   1893  CA  PHE A 116     110.683  36.716 106.188  1.00  0.78           C  
ATOM   1894  C   PHE A 116     111.126  37.313 107.517  1.00  0.78           C  
ATOM   1895  O   PHE A 116     111.442  38.500 107.605  1.00  0.78           O  
ATOM   1896  CB  PHE A 116     111.682  37.065 105.111  1.00  0.78           C  
ATOM   1897  CG  PHE A 116     111.452  36.343 103.804  1.00  0.78           C  
ATOM   1898  CD1 PHE A 116     110.755  36.973 102.817  1.00  0.78           C  
ATOM   1899  CD2 PHE A 116     111.900  35.052 103.563  1.00  0.78           C  
ATOM   1900  CE1 PHE A 116     110.509  36.374 101.618  1.00  0.78           C  
ATOM   1901  CE2 PHE A 116     111.652  34.434 102.349  1.00  0.78           C  
ATOM   1902  CZ  PHE A 116     110.955  35.100 101.375  1.00  0.78           C  
ATOM   1903  H   PHE A 116     109.293  38.103 105.333  1.00  0.78           H  
ATOM   1904  HA  PHE A 116     110.648  35.630 106.300  1.00  0.78           H  
ATOM   1905 1HB  PHE A 116     111.604  38.136 104.907  1.00  0.78           H  
ATOM   1906 2HB  PHE A 116     112.670  36.905 105.443  1.00  0.78           H  
ATOM   1907  HD1 PHE A 116     110.407  37.966 102.999  1.00  0.78           H  
ATOM   1908  HD2 PHE A 116     112.440  34.517 104.327  1.00  0.78           H  
ATOM   1909  HE1 PHE A 116     109.965  36.913 100.860  1.00  0.78           H  
ATOM   1910  HE2 PHE A 116     112.006  33.414 102.169  1.00  0.78           H  
ATOM   1911  HZ  PHE A 116     110.757  34.619 100.415  1.00  0.78           H  
ATOM   1912  N   ASN A 117     111.095  36.495 108.564  1.00  0.81           N  
ATOM   1913  CA  ASN A 117     111.435  36.957 109.901  1.00  0.81           C  
ATOM   1914  C   ASN A 117     112.909  36.752 110.183  1.00  0.81           C  
ATOM   1915  O   ASN A 117     113.453  35.664 109.971  1.00  0.81           O  
ATOM   1916  CB  ASN A 117     110.614  36.268 110.984  1.00  0.81           C  
ATOM   1917  CG  ASN A 117     109.162  36.652 111.020  1.00  0.81           C  
ATOM   1918  OD1 ASN A 117     108.657  37.420 110.199  1.00  0.81           O  
ATOM   1919  ND2 ASN A 117     108.496  36.162 112.041  1.00  0.81           N  
ATOM   1920  H   ASN A 117     110.855  35.514 108.425  1.00  0.81           H  
ATOM   1921  HA  ASN A 117     111.247  38.031 109.956  1.00  0.81           H  
ATOM   1922 1HB  ASN A 117     110.674  35.186 110.832  1.00  0.81           H  
ATOM   1923 2HB  ASN A 117     111.057  36.484 111.959  1.00  0.81           H  
ATOM   1924 1HD2 ASN A 117     107.520  36.400 112.221  1.00  0.81           H  
ATOM   1925 2HD2 ASN A 117     108.960  35.561 112.689  1.00  0.81           H  
ATOM   1926  N   TYR A 118     113.552  37.779 110.702  1.00  0.86           N  
ATOM   1927  CA  TYR A 118     114.958  37.663 111.038  1.00  0.86           C  
ATOM   1928  C   TYR A 118     115.153  37.177 112.442  1.00  0.86           C  
ATOM   1929  O   TYR A 118     114.578  37.709 113.391  1.00  0.86           O  
ATOM   1930  CB  TYR A 118     115.652  38.987 110.820  1.00  0.86           C  
ATOM   1931  CG  TYR A 118     115.783  39.234 109.426  1.00  0.86           C  
ATOM   1932  CD1 TYR A 118     114.749  39.769 108.728  1.00  0.86           C  
ATOM   1933  CD2 TYR A 118     116.940  38.915 108.820  1.00  0.86           C  
ATOM   1934  CE1 TYR A 118     114.863  39.962 107.424  1.00  0.86           C  
ATOM   1935  CE2 TYR A 118     117.069  39.122 107.495  1.00  0.86           C  
ATOM   1936  CZ  TYR A 118     116.022  39.632 106.817  1.00  0.86           C  
ATOM   1937  OH  TYR A 118     116.118  39.817 105.553  1.00  0.86           O  
ATOM   1938  H   TYR A 118     113.059  38.661 110.837  1.00  0.86           H  
ATOM   1939  HA  TYR A 118     115.414  36.927 110.373  1.00  0.86           H  
ATOM   1940 1HB  TYR A 118     115.086  39.800 111.275  1.00  0.86           H  
ATOM   1941 2HB  TYR A 118     116.642  38.962 111.253  1.00  0.86           H  
ATOM   1942  HD1 TYR A 118     113.841  40.016 109.207  1.00  0.86           H  
ATOM   1943  HD2 TYR A 118     117.740  38.489 109.400  1.00  0.86           H  
ATOM   1944  HE1 TYR A 118     114.028  40.374 106.854  1.00  0.86           H  
ATOM   1945  HE2 TYR A 118     117.992  38.864 106.970  1.00  0.86           H  
ATOM   1946  HH  TYR A 118     115.231  39.982 105.187  1.00  0.86           H  
ATOM   1947  N   THR A 119     115.996  36.169 112.556  1.00  0.92           N  
ATOM   1948  CA  THR A 119     116.315  35.563 113.816  1.00  0.92           C  
ATOM   1949  C   THR A 119     117.800  35.770 114.065  1.00  0.92           C  
ATOM   1950  O   THR A 119     118.545  36.121 113.147  1.00  0.92           O  
ATOM   1951  CB  THR A 119     115.930  34.071 113.775  1.00  0.92           C  
ATOM   1952  OG1 THR A 119     116.737  33.384 112.812  1.00  0.92           O  
ATOM   1953  CG2 THR A 119     114.473  33.942 113.348  1.00  0.92           C  
ATOM   1954  H   THR A 119     116.420  35.773 111.718  1.00  0.92           H  
ATOM   1955  HA  THR A 119     115.755  36.055 114.610  1.00  0.92           H  
ATOM   1956  HB  THR A 119     116.071  33.624 114.756  1.00  0.92           H  
ATOM   1957  HG1 THR A 119     116.740  33.888 111.964  1.00  0.92           H  
ATOM   1958 1HG2 THR A 119     114.206  32.900 113.316  1.00  0.92           H  
ATOM   1959 2HG2 THR A 119     113.836  34.461 114.062  1.00  0.92           H  
ATOM   1960 3HG2 THR A 119     114.339  34.377 112.355  1.00  0.92           H  
ATOM   1961  N   ASN A 120     118.224  35.608 115.318  1.00  1.00           N  
ATOM   1962  CA  ASN A 120     119.621  35.805 115.716  1.00  1.00           C  
ATOM   1963  C   ASN A 120     120.081  37.232 115.398  1.00  1.00           C  
ATOM   1964  O   ASN A 120     121.274  37.514 115.249  1.00  1.00           O  
ATOM   1965  CB  ASN A 120     120.521  34.784 115.048  1.00  1.00           C  
ATOM   1966  CG  ASN A 120     120.169  33.370 115.427  1.00  1.00           C  
ATOM   1967  OD1 ASN A 120     119.717  33.100 116.550  1.00  1.00           O  
ATOM   1968  ND2 ASN A 120     120.370  32.462 114.511  1.00  1.00           N  
ATOM   1969  H   ASN A 120     117.556  35.319 116.017  1.00  1.00           H  
ATOM   1970  HA  ASN A 120     119.698  35.673 116.797  1.00  1.00           H  
ATOM   1971 1HB  ASN A 120     120.488  34.879 113.966  1.00  1.00           H  
ATOM   1972 2HB  ASN A 120     121.550  34.974 115.350  1.00  1.00           H  
ATOM   1973 1HD2 ASN A 120     120.160  31.504 114.701  1.00  1.00           H  
ATOM   1974 2HD2 ASN A 120     120.746  32.731 113.625  1.00  1.00           H  
ATOM   1975  N   VAL A 121     119.133  38.161 115.425  1.00  1.11           N  
ATOM   1976  CA  VAL A 121     119.437  39.540 115.139  1.00  1.11           C  
ATOM   1977  C   VAL A 121     120.472  40.132 116.094  1.00  1.11           C  
ATOM   1978  O   VAL A 121     121.394  40.773 115.607  1.00  1.11           O  
ATOM   1979  CB  VAL A 121     118.153  40.385 115.037  1.00  1.11           C  
ATOM   1980  CG1 VAL A 121     118.515  41.824 114.985  1.00  1.11           C  
ATOM   1981  CG2 VAL A 121     117.412  39.996 113.766  1.00  1.11           C  
ATOM   1982  H   VAL A 121     118.179  37.879 115.585  1.00  1.11           H  
ATOM   1983  HA  VAL A 121     119.870  39.570 114.139  1.00  1.11           H  
ATOM   1984  HB  VAL A 121     117.514  40.221 115.882  1.00  1.11           H  
ATOM   1985 1HG1 VAL A 121     117.614  42.423 114.903  1.00  1.11           H  
ATOM   1986 2HG1 VAL A 121     119.038  42.089 115.898  1.00  1.11           H  
ATOM   1987 3HG1 VAL A 121     119.159  42.009 114.130  1.00  1.11           H  
ATOM   1988 1HG2 VAL A 121     116.503  40.590 113.666  1.00  1.11           H  
ATOM   1989 2HG2 VAL A 121     118.058  40.173 112.905  1.00  1.11           H  
ATOM   1990 3HG2 VAL A 121     117.150  38.941 113.812  1.00  1.11           H  
ATOM   1991  N   PRO A 122     120.416  39.929 117.427  1.00  1.23           N  
ATOM   1992  CA  PRO A 122     121.411  40.420 118.365  1.00  1.23           C  
ATOM   1993  C   PRO A 122     122.841  39.958 118.031  1.00  1.23           C  
ATOM   1994  O   PRO A 122     123.820  40.610 118.417  1.00  1.23           O  
ATOM   1995  CB  PRO A 122     120.937  39.820 119.691  1.00  1.23           C  
ATOM   1996  CG  PRO A 122     119.452  39.634 119.514  1.00  1.23           C  
ATOM   1997  CD  PRO A 122     119.294  39.214 118.085  1.00  1.23           C  
ATOM   1998  HA  PRO A 122     121.350  41.513 118.404  1.00  1.23           H  
ATOM   1999 1HB  PRO A 122     121.467  38.875 119.884  1.00  1.23           H  
ATOM   2000 2HB  PRO A 122     121.187  40.503 120.518  1.00  1.23           H  
ATOM   2001 1HG  PRO A 122     119.072  38.887 120.228  1.00  1.23           H  
ATOM   2002 2HG  PRO A 122     118.930  40.579 119.731  1.00  1.23           H  
ATOM   2003 1HD  PRO A 122     119.426  38.130 118.035  1.00  1.23           H  
ATOM   2004 2HD  PRO A 122     118.331  39.543 117.742  1.00  1.23           H  
ATOM   2005  N   GLU A 123     122.997  38.825 117.330  1.00  1.39           N  
ATOM   2006  CA  GLU A 123     124.344  38.382 117.009  1.00  1.39           C  
ATOM   2007  C   GLU A 123     124.835  39.267 115.880  1.00  1.39           C  
ATOM   2008  O   GLU A 123     125.969  39.753 115.871  1.00  1.39           O  
ATOM   2009  CB  GLU A 123     124.342  36.907 116.624  1.00  1.39           C  
ATOM   2010  CG  GLU A 123     123.969  35.976 117.785  1.00  1.39           C  
ATOM   2011  CD  GLU A 123     123.897  34.514 117.407  1.00  1.39           C  
ATOM   2012  OE1 GLU A 123     123.798  34.222 116.242  1.00  1.39           O  
ATOM   2013  OE2 GLU A 123     123.937  33.690 118.293  1.00  1.39           O  
ATOM   2014  H   GLU A 123     122.213  38.290 116.964  1.00  1.39           H  
ATOM   2015  HA  GLU A 123     124.994  38.521 117.875  1.00  1.39           H  
ATOM   2016 1HB  GLU A 123     123.643  36.738 115.810  1.00  1.39           H  
ATOM   2017 2HB  GLU A 123     125.333  36.622 116.269  1.00  1.39           H  
ATOM   2018 1HG  GLU A 123     124.708  36.098 118.576  1.00  1.39           H  
ATOM   2019 2HG  GLU A 123     123.001  36.292 118.176  1.00  1.39           H  
ATOM   2020  N   PHE A 124     123.923  39.547 114.953  1.00  1.57           N  
ATOM   2021  CA  PHE A 124     124.208  40.432 113.832  1.00  1.57           C  
ATOM   2022  C   PHE A 124     124.538  41.836 114.369  1.00  1.57           C  
ATOM   2023  O   PHE A 124     125.541  42.445 114.001  1.00  1.57           O  
ATOM   2024  CB  PHE A 124     123.040  40.454 112.858  1.00  1.57           C  
ATOM   2025  CG  PHE A 124     123.268  41.263 111.660  1.00  1.57           C  
ATOM   2026  CD1 PHE A 124     124.030  40.762 110.627  1.00  1.57           C  
ATOM   2027  CD2 PHE A 124     122.705  42.503 111.533  1.00  1.57           C  
ATOM   2028  CE1 PHE A 124     124.216  41.480 109.484  1.00  1.57           C  
ATOM   2029  CE2 PHE A 124     122.890  43.216 110.400  1.00  1.57           C  
ATOM   2030  CZ  PHE A 124     123.642  42.702 109.369  1.00  1.57           C  
ATOM   2031  H   PHE A 124     123.001  39.107 115.025  1.00  1.57           H  
ATOM   2032  HA  PHE A 124     125.082  40.050 113.302  1.00  1.57           H  
ATOM   2033 1HB  PHE A 124     122.820  39.432 112.543  1.00  1.57           H  
ATOM   2034 2HB  PHE A 124     122.158  40.838 113.343  1.00  1.57           H  
ATOM   2035  HD1 PHE A 124     124.473  39.780 110.737  1.00  1.57           H  
ATOM   2036  HD2 PHE A 124     122.103  42.905 112.349  1.00  1.57           H  
ATOM   2037  HE1 PHE A 124     124.813  41.072 108.671  1.00  1.57           H  
ATOM   2038  HE2 PHE A 124     122.442  44.185 110.318  1.00  1.57           H  
ATOM   2039  HZ  PHE A 124     123.785  43.265 108.466  1.00  1.57           H  
ATOM   2040  N   GLU A 125     123.717  42.319 115.307  1.00  1.78           N  
ATOM   2041  CA  GLU A 125     123.887  43.645 115.912  1.00  1.78           C  
ATOM   2042  C   GLU A 125     125.239  43.771 116.619  1.00  1.78           C  
ATOM   2043  O   GLU A 125     125.865  44.835 116.613  1.00  1.78           O  
ATOM   2044  CB  GLU A 125     122.764  43.935 116.916  1.00  1.78           C  
ATOM   2045  CG  GLU A 125     121.357  44.139 116.332  1.00  1.78           C  
ATOM   2046  CD  GLU A 125     120.291  44.282 117.400  1.00  1.78           C  
ATOM   2047  OE1 GLU A 125     120.587  44.047 118.548  1.00  1.78           O  
ATOM   2048  OE2 GLU A 125     119.184  44.642 117.067  1.00  1.78           O  
ATOM   2049  H   GLU A 125     122.919  41.750 115.578  1.00  1.78           H  
ATOM   2050  HA  GLU A 125     123.867  44.380 115.131  1.00  1.78           H  
ATOM   2051 1HB  GLU A 125     122.721  43.127 117.629  1.00  1.78           H  
ATOM   2052 2HB  GLU A 125     123.014  44.836 117.472  1.00  1.78           H  
ATOM   2053 1HG  GLU A 125     121.341  45.025 115.734  1.00  1.78           H  
ATOM   2054 2HG  GLU A 125     121.124  43.305 115.685  1.00  1.78           H  
ATOM   2055  N   SER A 126     125.710  42.657 117.183  1.00  1.99           N  
ATOM   2056  CA  SER A 126     126.982  42.571 117.890  1.00  1.99           C  
ATOM   2057  C   SER A 126     128.160  42.386 116.920  1.00  1.99           C  
ATOM   2058  O   SER A 126     129.318  42.342 117.341  1.00  1.99           O  
ATOM   2059  CB  SER A 126     126.948  41.398 118.849  1.00  1.99           C  
ATOM   2060  OG  SER A 126     125.957  41.571 119.830  1.00  1.99           O  
ATOM   2061  H   SER A 126     125.121  41.824 117.184  1.00  1.99           H  
ATOM   2062  HA  SER A 126     127.131  43.494 118.449  1.00  1.99           H  
ATOM   2063 1HB  SER A 126     126.759  40.477 118.293  1.00  1.99           H  
ATOM   2064 2HB  SER A 126     127.921  41.294 119.324  1.00  1.99           H  
ATOM   2065  HG  SER A 126     125.101  41.394 119.374  1.00  1.99           H  
ATOM   2066  N   ARG A 127     127.847  42.276 115.626  1.00  2.15           N  
ATOM   2067  CA  ARG A 127     128.757  42.057 114.509  1.00  2.15           C  
ATOM   2068  C   ARG A 127     129.491  40.717 114.524  1.00  2.15           C  
ATOM   2069  O   ARG A 127     130.623  40.617 114.043  1.00  2.15           O  
ATOM   2070  CB  ARG A 127     129.786  43.177 114.427  1.00  2.15           C  
ATOM   2071  CG  ARG A 127     129.196  44.564 114.269  1.00  2.15           C  
ATOM   2072  CD  ARG A 127     130.248  45.585 114.014  1.00  2.15           C  
ATOM   2073  NE  ARG A 127     129.710  46.939 113.943  1.00  2.15           N  
ATOM   2074  CZ  ARG A 127     129.523  47.728 115.021  1.00  2.15           C  
ATOM   2075  NH1 ARG A 127     129.812  47.283 116.225  1.00  2.15           N  
ATOM   2076  NH2 ARG A 127     129.055  48.945 114.870  1.00  2.15           N  
ATOM   2077  H   ARG A 127     126.872  42.350 115.357  1.00  2.15           H  
ATOM   2078  HA  ARG A 127     128.158  42.093 113.597  1.00  2.15           H  
ATOM   2079 1HB  ARG A 127     130.424  43.177 115.304  1.00  2.15           H  
ATOM   2080 2HB  ARG A 127     130.427  43.002 113.565  1.00  2.15           H  
ATOM   2081 1HG  ARG A 127     128.512  44.543 113.429  1.00  2.15           H  
ATOM   2082 2HG  ARG A 127     128.649  44.845 115.172  1.00  2.15           H  
ATOM   2083 1HD  ARG A 127     130.986  45.554 114.814  1.00  2.15           H  
ATOM   2084 2HD  ARG A 127     130.736  45.367 113.065  1.00  2.15           H  
ATOM   2085  HE  ARG A 127     129.451  47.327 113.018  1.00  2.15           H  
ATOM   2086 1HH1 ARG A 127     130.170  46.346 116.344  1.00  2.15           H  
ATOM   2087 2HH1 ARG A 127     129.668  47.874 117.030  1.00  2.15           H  
ATOM   2088 1HH2 ARG A 127     128.853  49.290 113.938  1.00  2.15           H  
ATOM   2089 2HH2 ARG A 127     128.914  49.536 115.674  1.00  2.15           H  
ATOM   2090  N   ASP A 128     128.845  39.671 115.040  1.00  2.20           N  
ATOM   2091  CA  ASP A 128     129.433  38.340 114.948  1.00  2.20           C  
ATOM   2092  C   ASP A 128     129.433  37.949 113.473  1.00  2.20           C  
ATOM   2093  O   ASP A 128     128.511  38.311 112.735  1.00  2.20           O  
ATOM   2094  CB  ASP A 128     128.672  37.318 115.792  1.00  2.20           C  
ATOM   2095  CG  ASP A 128     128.883  37.487 117.312  1.00  2.20           C  
ATOM   2096  OD1 ASP A 128     129.758  38.220 117.707  1.00  2.20           O  
ATOM   2097  OD2 ASP A 128     128.159  36.875 118.057  1.00  2.20           O  
ATOM   2098  H   ASP A 128     127.913  39.794 115.441  1.00  2.20           H  
ATOM   2099  HA  ASP A 128     130.464  38.381 115.299  1.00  2.20           H  
ATOM   2100 1HB  ASP A 128     127.604  37.397 115.578  1.00  2.20           H  
ATOM   2101 2HB  ASP A 128     128.986  36.314 115.510  1.00  2.20           H  
ATOM   2102  N   ASP A 129     130.409  37.161 113.020  1.00  2.10           N  
ATOM   2103  CA  ASP A 129     130.427  36.787 111.598  1.00  2.10           C  
ATOM   2104  C   ASP A 129     129.454  35.638 111.286  1.00  2.10           C  
ATOM   2105  O   ASP A 129     129.861  34.542 110.908  1.00  2.10           O  
ATOM   2106  CB  ASP A 129     131.850  36.384 111.183  1.00  2.10           C  
ATOM   2107  CG  ASP A 129     132.065  36.268 109.648  1.00  2.10           C  
ATOM   2108  OD1 ASP A 129     131.285  36.835 108.891  1.00  2.10           O  
ATOM   2109  OD2 ASP A 129     133.003  35.628 109.242  1.00  2.10           O  
ATOM   2110  H   ASP A 129     131.145  36.855 113.640  1.00  2.10           H  
ATOM   2111  HA  ASP A 129     130.129  37.656 111.013  1.00  2.10           H  
ATOM   2112 1HB  ASP A 129     132.557  37.116 111.575  1.00  2.10           H  
ATOM   2113 2HB  ASP A 129     132.094  35.423 111.636  1.00  2.10           H  
ATOM   2114  N   GLU A 130     128.166  35.941 111.432  1.00  1.88           N  
ATOM   2115  CA  GLU A 130     127.049  35.020 111.240  1.00  1.88           C  
ATOM   2116  C   GLU A 130     126.092  35.477 110.134  1.00  1.88           C  
ATOM   2117  O   GLU A 130     125.254  34.709 109.665  1.00  1.88           O  
ATOM   2118  CB  GLU A 130     126.277  34.868 112.555  1.00  1.88           C  
ATOM   2119  CG  GLU A 130     127.107  34.341 113.743  1.00  1.88           C  
ATOM   2120  CD  GLU A 130     127.504  32.874 113.623  1.00  1.88           C  
ATOM   2121  OE1 GLU A 130     126.917  32.177 112.829  1.00  1.88           O  
ATOM   2122  OE2 GLU A 130     128.391  32.458 114.336  1.00  1.88           O  
ATOM   2123  H   GLU A 130     127.977  36.886 111.749  1.00  1.88           H  
ATOM   2124  HA  GLU A 130     127.453  34.047 110.954  1.00  1.88           H  
ATOM   2125 1HB  GLU A 130     125.866  35.839 112.845  1.00  1.88           H  
ATOM   2126 2HB  GLU A 130     125.437  34.191 112.408  1.00  1.88           H  
ATOM   2127 1HG  GLU A 130     128.009  34.938 113.822  1.00  1.88           H  
ATOM   2128 2HG  GLU A 130     126.531  34.486 114.661  1.00  1.88           H  
ATOM   2129  N   LYS A 131     126.199  36.747 109.749  1.00  1.61           N  
ATOM   2130  CA  LYS A 131     125.279  37.398 108.814  1.00  1.61           C  
ATOM   2131  C   LYS A 131     123.836  37.266 109.333  1.00  1.61           C  
ATOM   2132  O   LYS A 131     123.622  37.477 110.528  1.00  1.61           O  
ATOM   2133  CB  LYS A 131     125.444  36.823 107.400  1.00  1.61           C  
ATOM   2134  CG  LYS A 131     126.614  37.394 106.587  1.00  1.61           C  
ATOM   2135  CD  LYS A 131     127.983  36.883 107.058  1.00  1.61           C  
ATOM   2136  CE  LYS A 131     129.100  37.364 106.104  1.00  1.61           C  
ATOM   2137  NZ  LYS A 131     130.459  36.966 106.572  1.00  1.61           N  
ATOM   2138  H   LYS A 131     126.946  37.294 110.151  1.00  1.61           H  
ATOM   2139  HA  LYS A 131     125.518  38.460 108.771  1.00  1.61           H  
ATOM   2140 1HB  LYS A 131     125.521  35.739 107.417  1.00  1.61           H  
ATOM   2141 2HB  LYS A 131     124.598  37.074 106.825  1.00  1.61           H  
ATOM   2142 1HG  LYS A 131     126.479  37.115 105.541  1.00  1.61           H  
ATOM   2143 2HG  LYS A 131     126.600  38.482 106.652  1.00  1.61           H  
ATOM   2144 1HD  LYS A 131     128.202  37.245 108.067  1.00  1.61           H  
ATOM   2145 2HD  LYS A 131     127.981  35.793 107.077  1.00  1.61           H  
ATOM   2146 1HE  LYS A 131     128.928  36.933 105.120  1.00  1.61           H  
ATOM   2147 2HE  LYS A 131     129.059  38.451 106.026  1.00  1.61           H  
ATOM   2148 1HZ  LYS A 131     131.159  37.292 105.935  1.00  1.61           H  
ATOM   2149 2HZ  LYS A 131     130.651  37.366 107.501  1.00  1.61           H  
ATOM   2150 3HZ  LYS A 131     130.535  35.966 106.657  1.00  1.61           H  
ATOM   2151  N   LEU A 132     122.855  36.912 108.489  1.00  1.35           N  
ATOM   2152  CA  LEU A 132     121.475  36.829 108.973  1.00  1.35           C  
ATOM   2153  C   LEU A 132     120.789  35.494 108.694  1.00  1.35           C  
ATOM   2154  O   LEU A 132     120.980  34.889 107.638  1.00  1.35           O  
ATOM   2155  CB  LEU A 132     120.692  37.987 108.364  1.00  1.35           C  
ATOM   2156  CG  LEU A 132     121.118  39.388 108.848  1.00  1.35           C  
ATOM   2157  CD1 LEU A 132     120.549  40.433 107.991  1.00  1.35           C  
ATOM   2158  CD2 LEU A 132     120.586  39.586 110.281  1.00  1.35           C  
ATOM   2159  H   LEU A 132     123.031  36.742 107.498  1.00  1.35           H  
ATOM   2160  HA  LEU A 132     121.487  36.966 110.054  1.00  1.35           H  
ATOM   2161 1HB  LEU A 132     120.815  37.955 107.282  1.00  1.35           H  
ATOM   2162 2HB  LEU A 132     119.658  37.839 108.591  1.00  1.35           H  
ATOM   2163  HG  LEU A 132     122.188  39.475 108.817  1.00  1.35           H  
ATOM   2164 1HD1 LEU A 132     120.869  41.405 108.361  1.00  1.35           H  
ATOM   2165 2HD1 LEU A 132     120.902  40.300 106.969  1.00  1.35           H  
ATOM   2166 3HD1 LEU A 132     119.484  40.369 108.018  1.00  1.35           H  
ATOM   2167 1HD2 LEU A 132     120.854  40.560 110.634  1.00  1.35           H  
ATOM   2168 2HD2 LEU A 132     119.511  39.503 110.291  1.00  1.35           H  
ATOM   2169 3HD2 LEU A 132     121.011  38.825 110.938  1.00  1.35           H  
ATOM   2170  N   ASN A 133     119.990  35.052 109.667  1.00  1.15           N  
ATOM   2171  CA  ASN A 133     119.211  33.811 109.611  1.00  1.15           C  
ATOM   2172  C   ASN A 133     117.715  34.075 109.501  1.00  1.15           C  
ATOM   2173  O   ASN A 133     117.113  34.685 110.392  1.00  1.15           O  
ATOM   2174  CB  ASN A 133     119.547  32.920 110.792  1.00  1.15           C  
ATOM   2175  CG  ASN A 133     118.869  31.560 110.761  1.00  1.15           C  
ATOM   2176  OD1 ASN A 133     117.744  31.406 110.282  1.00  1.15           O  
ATOM   2177  ND2 ASN A 133     119.561  30.561 111.264  1.00  1.15           N  
ATOM   2178  H   ASN A 133     119.911  35.616 110.507  1.00  1.15           H  
ATOM   2179  HA  ASN A 133     119.478  33.280 108.703  1.00  1.15           H  
ATOM   2180 1HB  ASN A 133     120.626  32.766 110.822  1.00  1.15           H  
ATOM   2181 2HB  ASN A 133     119.267  33.431 111.718  1.00  1.15           H  
ATOM   2182 1HD2 ASN A 133     119.175  29.638 111.272  1.00  1.15           H  
ATOM   2183 2HD2 ASN A 133     120.476  30.720 111.631  1.00  1.15           H  
ATOM   2184  N   VAL A 134     117.143  33.725 108.360  1.00  1.01           N  
ATOM   2185  CA  VAL A 134     115.746  34.015 108.081  1.00  1.01           C  
ATOM   2186  C   VAL A 134     114.805  32.820 108.071  1.00  1.01           C  
ATOM   2187  O   VAL A 134     115.079  31.786 107.463  1.00  1.01           O  
ATOM   2188  CB  VAL A 134     115.656  34.745 106.748  1.00  1.01           C  
ATOM   2189  CG1 VAL A 134     114.272  34.927 106.336  1.00  1.01           C  
ATOM   2190  CG2 VAL A 134     116.222  36.072 106.928  1.00  1.01           C  
ATOM   2191  H   VAL A 134     117.682  33.208 107.662  1.00  1.01           H  
ATOM   2192  HA  VAL A 134     115.398  34.699 108.850  1.00  1.01           H  
ATOM   2193  HB  VAL A 134     116.191  34.180 105.981  1.00  1.01           H  
ATOM   2194 1HG1 VAL A 134     114.288  35.464 105.398  1.00  1.01           H  
ATOM   2195 2HG1 VAL A 134     113.795  33.960 106.197  1.00  1.01           H  
ATOM   2196 3HG1 VAL A 134     113.733  35.496 107.097  1.00  1.01           H  
ATOM   2197 1HG2 VAL A 134     116.161  36.625 105.995  1.00  1.01           H  
ATOM   2198 2HG2 VAL A 134     115.637  36.580 107.694  1.00  1.01           H  
ATOM   2199 3HG2 VAL A 134     117.254  35.998 107.248  1.00  1.01           H  
ATOM   2200  N   LYS A 135     113.673  32.986 108.750  1.00  0.92           N  
ATOM   2201  CA  LYS A 135     112.650  31.960 108.788  1.00  0.92           C  
ATOM   2202  C   LYS A 135     111.392  32.487 108.134  1.00  0.92           C  
ATOM   2203  O   LYS A 135     111.081  33.675 108.233  1.00  0.92           O  
ATOM   2204  CB  LYS A 135     112.361  31.521 110.218  1.00  0.92           C  
ATOM   2205  CG  LYS A 135     113.537  30.840 110.907  1.00  0.92           C  
ATOM   2206  CD  LYS A 135     113.145  30.293 112.274  1.00  0.92           C  
ATOM   2207  CE  LYS A 135     114.339  29.651 112.972  1.00  0.92           C  
ATOM   2208  NZ  LYS A 135     113.971  29.097 114.309  1.00  0.92           N  
ATOM   2209  H   LYS A 135     113.526  33.870 109.239  1.00  0.92           H  
ATOM   2210  HA  LYS A 135     112.988  31.095 108.218  1.00  0.92           H  
ATOM   2211 1HB  LYS A 135     112.084  32.394 110.814  1.00  0.92           H  
ATOM   2212 2HB  LYS A 135     111.512  30.836 110.225  1.00  0.92           H  
ATOM   2213 1HG  LYS A 135     113.901  30.023 110.282  1.00  0.92           H  
ATOM   2214 2HG  LYS A 135     114.350  31.561 111.035  1.00  0.92           H  
ATOM   2215 1HD  LYS A 135     112.745  31.092 112.894  1.00  0.92           H  
ATOM   2216 2HD  LYS A 135     112.369  29.538 112.148  1.00  0.92           H  
ATOM   2217 1HE  LYS A 135     114.725  28.846 112.349  1.00  0.92           H  
ATOM   2218 2HE  LYS A 135     115.122  30.403 113.102  1.00  0.92           H  
ATOM   2219 1HZ  LYS A 135     114.786  28.682 114.739  1.00  0.92           H  
ATOM   2220 2HZ  LYS A 135     113.623  29.841 114.896  1.00  0.92           H  
ATOM   2221 3HZ  LYS A 135     113.255  28.393 114.198  1.00  0.92           H  
ATOM   2222  N   GLU A 136     110.651  31.618 107.472  1.00  0.86           N  
ATOM   2223  CA  GLU A 136     109.430  32.087 106.844  1.00  0.86           C  
ATOM   2224  C   GLU A 136     108.224  31.835 107.718  1.00  0.86           C  
ATOM   2225  O   GLU A 136     108.119  30.779 108.350  1.00  0.86           O  
ATOM   2226  CB  GLU A 136     109.218  31.387 105.500  1.00  0.86           C  
ATOM   2227  CG  GLU A 136     110.281  31.660 104.480  1.00  0.86           C  
ATOM   2228  CD  GLU A 136     110.024  30.963 103.169  1.00  0.86           C  
ATOM   2229  OE1 GLU A 136     108.918  30.535 102.935  1.00  0.86           O  
ATOM   2230  OE2 GLU A 136     110.957  30.816 102.423  1.00  0.86           O  
ATOM   2231  H   GLU A 136     110.927  30.648 107.402  1.00  0.86           H  
ATOM   2232  HA  GLU A 136     109.509  33.160 106.671  1.00  0.86           H  
ATOM   2233 1HB  GLU A 136     109.173  30.310 105.657  1.00  0.86           H  
ATOM   2234 2HB  GLU A 136     108.259  31.698 105.081  1.00  0.86           H  
ATOM   2235 1HG  GLU A 136     110.303  32.730 104.310  1.00  0.86           H  
ATOM   2236 2HG  GLU A 136     111.252  31.360 104.873  1.00  0.86           H  
ATOM   2237  N   VAL A 137     107.293  32.777 107.688  1.00  0.83           N  
ATOM   2238  CA  VAL A 137     106.022  32.621 108.369  1.00  0.83           C  
ATOM   2239  C   VAL A 137     104.907  32.815 107.342  1.00  0.83           C  
ATOM   2240  O   VAL A 137     105.094  33.495 106.322  1.00  0.83           O  
ATOM   2241  CB  VAL A 137     105.903  33.608 109.558  1.00  0.83           C  
ATOM   2242  CG1 VAL A 137     107.002  33.330 110.581  1.00  0.83           C  
ATOM   2243  CG2 VAL A 137     106.009  35.001 109.081  1.00  0.83           C  
ATOM   2244  H   VAL A 137     107.499  33.642 107.186  1.00  0.83           H  
ATOM   2245  HA  VAL A 137     105.953  31.608 108.765  1.00  0.83           H  
ATOM   2246  HB  VAL A 137     104.935  33.459 110.044  1.00  0.83           H  
ATOM   2247 1HG1 VAL A 137     106.890  34.010 111.418  1.00  0.83           H  
ATOM   2248 2HG1 VAL A 137     106.915  32.302 110.934  1.00  0.83           H  
ATOM   2249 3HG1 VAL A 137     107.982  33.477 110.123  1.00  0.83           H  
ATOM   2250 1HG2 VAL A 137     105.908  35.696 109.917  1.00  0.83           H  
ATOM   2251 2HG2 VAL A 137     106.972  35.145 108.614  1.00  0.83           H  
ATOM   2252 3HG2 VAL A 137     105.228  35.173 108.369  1.00  0.83           H  
ATOM   2253  N   GLY A 138     103.736  32.246 107.608  1.00  0.81           N  
ATOM   2254  CA  GLY A 138     102.656  32.355 106.639  1.00  0.81           C  
ATOM   2255  C   GLY A 138     102.683  31.149 105.689  1.00  0.81           C  
ATOM   2256  O   GLY A 138     103.292  30.129 106.002  1.00  0.81           O  
ATOM   2257  H   GLY A 138     103.608  31.719 108.460  1.00  0.81           H  
ATOM   2258 1HA  GLY A 138     101.699  32.397 107.162  1.00  0.81           H  
ATOM   2259 2HA  GLY A 138     102.763  33.283 106.082  1.00  0.81           H  
ATOM   2260  N   PRO A 139     102.010  31.252 104.546  1.00  0.79           N  
ATOM   2261  CA  PRO A 139     101.323  32.400 104.002  1.00  0.79           C  
ATOM   2262  C   PRO A 139     100.122  32.882 104.762  1.00  0.79           C  
ATOM   2263  O   PRO A 139      99.416  32.114 105.431  1.00  0.79           O  
ATOM   2264  CB  PRO A 139     100.871  31.907 102.630  1.00  0.79           C  
ATOM   2265  CG  PRO A 139     100.846  30.399 102.740  1.00  0.79           C  
ATOM   2266  CD  PRO A 139     101.985  30.076 103.671  1.00  0.79           C  
ATOM   2267  HA  PRO A 139     102.054  33.205 103.873  1.00  0.79           H  
ATOM   2268 1HB  PRO A 139      99.877  32.328 102.402  1.00  0.79           H  
ATOM   2269 2HB  PRO A 139     101.538  32.282 101.865  1.00  0.79           H  
ATOM   2270 1HG  PRO A 139      99.869  30.056 103.113  1.00  0.79           H  
ATOM   2271 2HG  PRO A 139     100.984  29.952 101.743  1.00  0.79           H  
ATOM   2272 1HD  PRO A 139     101.798  29.168 104.218  1.00  0.79           H  
ATOM   2273 2HD  PRO A 139     102.921  30.010 103.112  1.00  0.79           H  
ATOM   2274  N   TYR A 140      99.880  34.162 104.609  1.00  0.80           N  
ATOM   2275  CA  TYR A 140      98.688  34.787 105.110  1.00  0.80           C  
ATOM   2276  C   TYR A 140      97.884  35.160 103.884  1.00  0.80           C  
ATOM   2277  O   TYR A 140      98.467  35.581 102.887  1.00  0.80           O  
ATOM   2278  CB  TYR A 140      99.061  35.992 105.921  1.00  0.80           C  
ATOM   2279  CG  TYR A 140      99.901  35.652 107.150  1.00  0.80           C  
ATOM   2280  CD1 TYR A 140     101.283  35.736 107.075  1.00  0.80           C  
ATOM   2281  CD2 TYR A 140      99.294  35.262 108.340  1.00  0.80           C  
ATOM   2282  CE1 TYR A 140     102.047  35.447 108.173  1.00  0.80           C  
ATOM   2283  CE2 TYR A 140     100.072  34.976 109.437  1.00  0.80           C  
ATOM   2284  CZ  TYR A 140     101.441  35.064 109.359  1.00  0.80           C  
ATOM   2285  OH  TYR A 140     102.211  34.764 110.462  1.00  0.80           O  
ATOM   2286  H   TYR A 140     100.567  34.729 104.113  1.00  0.80           H  
ATOM   2287  HA  TYR A 140      98.112  34.082 105.707  1.00  0.80           H  
ATOM   2288 1HB  TYR A 140      99.622  36.692 105.300  1.00  0.80           H  
ATOM   2289 2HB  TYR A 140      98.159  36.471 106.233  1.00  0.80           H  
ATOM   2290  HD1 TYR A 140     101.765  36.039 106.142  1.00  0.80           H  
ATOM   2291  HD2 TYR A 140      98.206  35.190 108.407  1.00  0.80           H  
ATOM   2292  HE1 TYR A 140     103.117  35.518 108.105  1.00  0.80           H  
ATOM   2293  HE2 TYR A 140      99.611  34.683 110.369  1.00  0.80           H  
ATOM   2294  HH  TYR A 140     101.628  34.577 111.236  1.00  0.80           H  
ATOM   2295  N   VAL A 141      96.568  35.011 103.927  1.00  0.83           N  
ATOM   2296  CA  VAL A 141      95.790  35.249 102.709  1.00  0.83           C  
ATOM   2297  C   VAL A 141      94.636  36.248 102.812  1.00  0.83           C  
ATOM   2298  O   VAL A 141      93.859  36.214 103.769  1.00  0.83           O  
ATOM   2299  CB  VAL A 141      95.234  33.899 102.211  1.00  0.83           C  
ATOM   2300  CG1 VAL A 141      94.427  34.094 100.885  1.00  0.83           C  
ATOM   2301  CG2 VAL A 141      96.392  32.885 102.078  1.00  0.83           C  
ATOM   2302  H   VAL A 141      96.123  34.658 104.768  1.00  0.83           H  
ATOM   2303  HA  VAL A 141      96.470  35.622 101.951  1.00  0.83           H  
ATOM   2304  HB  VAL A 141      94.522  33.511 102.945  1.00  0.83           H  
ATOM   2305 1HG1 VAL A 141      94.032  33.141 100.565  1.00  0.83           H  
ATOM   2306 2HG1 VAL A 141      93.601  34.781 101.042  1.00  0.83           H  
ATOM   2307 3HG1 VAL A 141      95.077  34.494 100.112  1.00  0.83           H  
ATOM   2308 1HG2 VAL A 141      95.996  31.928 101.744  1.00  0.83           H  
ATOM   2309 2HG2 VAL A 141      97.119  33.234 101.385  1.00  0.83           H  
ATOM   2310 3HG2 VAL A 141      96.875  32.743 103.040  1.00  0.83           H  
ATOM   2311  N   TYR A 142      94.548  37.124 101.802  1.00  0.89           N  
ATOM   2312  CA  TYR A 142      93.472  38.098 101.643  1.00  0.89           C  
ATOM   2313  C   TYR A 142      92.813  37.921 100.274  1.00  0.89           C  
ATOM   2314  O   TYR A 142      93.476  37.586  99.293  1.00  0.89           O  
ATOM   2315  CB  TYR A 142      94.006  39.535 101.670  1.00  0.89           C  
ATOM   2316  CG  TYR A 142      94.674  39.998 102.903  1.00  0.89           C  
ATOM   2317  CD1 TYR A 142      95.973  39.672 103.077  1.00  0.89           C  
ATOM   2318  CD2 TYR A 142      94.018  40.802 103.833  1.00  0.89           C  
ATOM   2319  CE1 TYR A 142      96.636  40.094 104.169  1.00  0.89           C  
ATOM   2320  CE2 TYR A 142      94.681  41.246 104.969  1.00  0.89           C  
ATOM   2321  CZ  TYR A 142      95.997  40.890 105.154  1.00  0.89           C  
ATOM   2322  OH  TYR A 142      96.726  41.295 106.292  1.00  0.89           O  
ATOM   2323  H   TYR A 142      95.273  37.089 101.086  1.00  0.89           H  
ATOM   2324  HA  TYR A 142      92.727  37.931 102.409  1.00  0.89           H  
ATOM   2325 1HB  TYR A 142      94.700  39.662 100.859  1.00  0.89           H  
ATOM   2326 2HB  TYR A 142      93.174  40.205 101.472  1.00  0.89           H  
ATOM   2327  HD1 TYR A 142      96.488  39.058 102.327  1.00  0.89           H  
ATOM   2328  HD2 TYR A 142      92.990  41.083 103.669  1.00  0.89           H  
ATOM   2329  HE1 TYR A 142      97.654  39.803 104.249  1.00  0.89           H  
ATOM   2330  HE2 TYR A 142      94.168  41.866 105.701  1.00  0.89           H  
ATOM   2331  HH  TYR A 142      96.165  41.791 106.952  1.00  0.89           H  
ATOM   2332  N   GLU A 143      91.531  38.205 100.154  1.00  0.95           N  
ATOM   2333  CA  GLU A 143      90.955  38.219  98.815  1.00  0.95           C  
ATOM   2334  C   GLU A 143      91.289  39.573  98.234  1.00  0.95           C  
ATOM   2335  O   GLU A 143      91.196  40.566  98.954  1.00  0.95           O  
ATOM   2336  CB  GLU A 143      89.441  37.994  98.812  1.00  0.95           C  
ATOM   2337  CG  GLU A 143      88.840  37.943  97.401  1.00  0.95           C  
ATOM   2338  CD  GLU A 143      87.358  37.677  97.375  1.00  0.95           C  
ATOM   2339  OE1 GLU A 143      86.794  37.392  98.406  1.00  0.95           O  
ATOM   2340  OE2 GLU A 143      86.781  37.791  96.316  1.00  0.95           O  
ATOM   2341  H   GLU A 143      90.984  38.441 100.975  1.00  0.95           H  
ATOM   2342  HA  GLU A 143      91.426  37.454  98.204  1.00  0.95           H  
ATOM   2343 1HB  GLU A 143      89.196  37.073  99.308  1.00  0.95           H  
ATOM   2344 2HB  GLU A 143      88.955  38.800  99.361  1.00  0.95           H  
ATOM   2345 1HG  GLU A 143      89.025  38.895  96.903  1.00  0.95           H  
ATOM   2346 2HG  GLU A 143      89.356  37.167  96.830  1.00  0.95           H  
ATOM   2347  N   ALA A 144      91.737  39.633  96.978  1.00  1.01           N  
ATOM   2348  CA  ALA A 144      92.051  40.919  96.356  1.00  1.01           C  
ATOM   2349  C   ALA A 144      90.972  41.333  95.365  1.00  1.01           C  
ATOM   2350  O   ALA A 144      90.878  40.787  94.262  1.00  1.01           O  
ATOM   2351  CB  ALA A 144      93.385  40.851  95.655  1.00  1.01           C  
ATOM   2352  H   ALA A 144      91.828  38.787  96.414  1.00  1.01           H  
ATOM   2353  HA  ALA A 144      92.095  41.675  97.139  1.00  1.01           H  
ATOM   2354 1HB  ALA A 144      93.619  41.821  95.225  1.00  1.01           H  
ATOM   2355 2HB  ALA A 144      94.150  40.572  96.371  1.00  1.01           H  
ATOM   2356 3HB  ALA A 144      93.342  40.103  94.871  1.00  1.01           H  
ATOM   2357  N   ALA A 145      90.148  42.296  95.749  1.00  1.04           N  
ATOM   2358  CA  ALA A 145      89.059  42.712  94.888  1.00  1.04           C  
ATOM   2359  C   ALA A 145      89.491  43.863  93.998  1.00  1.04           C  
ATOM   2360  O   ALA A 145      89.551  45.018  94.428  1.00  1.04           O  
ATOM   2361  CB  ALA A 145      87.848  43.101  95.710  1.00  1.04           C  
ATOM   2362  H   ALA A 145      90.264  42.738  96.661  1.00  1.04           H  
ATOM   2363  HA  ALA A 145      88.789  41.873  94.247  1.00  1.04           H  
ATOM   2364 1HB  ALA A 145      87.035  43.390  95.047  1.00  1.04           H  
ATOM   2365 2HB  ALA A 145      87.541  42.252  96.322  1.00  1.04           H  
ATOM   2366 3HB  ALA A 145      88.107  43.928  96.349  1.00  1.04           H  
ATOM   2367  N   LEU A 146      89.840  43.537  92.759  1.00  1.05           N  
ATOM   2368  CA  LEU A 146      90.330  44.532  91.809  1.00  1.05           C  
ATOM   2369  C   LEU A 146      89.152  45.125  91.066  1.00  1.05           C  
ATOM   2370  O   LEU A 146      88.420  44.403  90.389  1.00  1.05           O  
ATOM   2371  CB  LEU A 146      91.291  43.886  90.799  1.00  1.05           C  
ATOM   2372  CG  LEU A 146      92.752  43.696  91.247  1.00  1.05           C  
ATOM   2373  CD1 LEU A 146      92.810  42.901  92.555  1.00  1.05           C  
ATOM   2374  CD2 LEU A 146      93.510  42.976  90.151  1.00  1.05           C  
ATOM   2375  H   LEU A 146      89.777  42.566  92.476  1.00  1.05           H  
ATOM   2376  HA  LEU A 146      90.843  45.329  92.347  1.00  1.05           H  
ATOM   2377 1HB  LEU A 146      90.900  42.909  90.522  1.00  1.05           H  
ATOM   2378 2HB  LEU A 146      91.313  44.516  89.904  1.00  1.05           H  
ATOM   2379  HG  LEU A 146      93.204  44.648  91.393  1.00  1.05           H  
ATOM   2380 1HD1 LEU A 146      93.849  42.775  92.857  1.00  1.05           H  
ATOM   2381 2HD1 LEU A 146      92.276  43.438  93.334  1.00  1.05           H  
ATOM   2382 3HD1 LEU A 146      92.354  41.918  92.411  1.00  1.05           H  
ATOM   2383 1HD2 LEU A 146      94.550  42.852  90.449  1.00  1.05           H  
ATOM   2384 2HD2 LEU A 146      93.060  41.997  89.979  1.00  1.05           H  
ATOM   2385 3HD2 LEU A 146      93.464  43.569  89.233  1.00  1.05           H  
ATOM   2386  N   GLU A 147      88.965  46.429  91.201  1.00  1.03           N  
ATOM   2387  CA  GLU A 147      87.830  47.089  90.573  1.00  1.03           C  
ATOM   2388  C   GLU A 147      88.231  48.365  89.870  1.00  1.03           C  
ATOM   2389  O   GLU A 147      88.932  49.219  90.428  1.00  1.03           O  
ATOM   2390  CB  GLU A 147      86.769  47.404  91.636  1.00  1.03           C  
ATOM   2391  CG  GLU A 147      85.494  48.071  91.122  1.00  1.03           C  
ATOM   2392  CD  GLU A 147      84.452  48.277  92.211  1.00  1.03           C  
ATOM   2393  OE1 GLU A 147      84.714  47.917  93.332  1.00  1.03           O  
ATOM   2394  OE2 GLU A 147      83.381  48.764  91.908  1.00  1.03           O  
ATOM   2395  H   GLU A 147      89.604  46.964  91.794  1.00  1.03           H  
ATOM   2396  HA  GLU A 147      87.399  46.416  89.830  1.00  1.03           H  
ATOM   2397 1HB  GLU A 147      86.481  46.481  92.140  1.00  1.03           H  
ATOM   2398 2HB  GLU A 147      87.205  48.064  92.390  1.00  1.03           H  
ATOM   2399 1HG  GLU A 147      85.753  49.043  90.708  1.00  1.03           H  
ATOM   2400 2HG  GLU A 147      85.077  47.472  90.317  1.00  1.03           H  
ATOM   2401  N   ARG A 148      87.772  48.518  88.632  1.00  0.99           N  
ATOM   2402  CA  ARG A 148      88.062  49.765  87.959  1.00  0.99           C  
ATOM   2403  C   ARG A 148      87.041  50.785  88.377  1.00  0.99           C  
ATOM   2404  O   ARG A 148      85.842  50.505  88.434  1.00  0.99           O  
ATOM   2405  CB  ARG A 148      88.076  49.613  86.464  1.00  0.99           C  
ATOM   2406  CG  ARG A 148      89.353  49.133  85.972  1.00  0.99           C  
ATOM   2407  CD  ARG A 148      89.553  47.750  86.281  1.00  0.99           C  
ATOM   2408  NE  ARG A 148      90.766  47.254  85.742  1.00  0.99           N  
ATOM   2409  CZ  ARG A 148      91.165  46.001  85.912  1.00  0.99           C  
ATOM   2410  NH1 ARG A 148      90.404  45.182  86.588  1.00  0.99           N  
ATOM   2411  NH2 ARG A 148      92.296  45.589  85.407  1.00  0.99           N  
ATOM   2412  H   ARG A 148      87.239  47.774  88.173  1.00  0.99           H  
ATOM   2413  HA  ARG A 148      89.045  50.112  88.266  1.00  0.99           H  
ATOM   2414 1HB  ARG A 148      87.331  48.923  86.165  1.00  0.99           H  
ATOM   2415 2HB  ARG A 148      87.858  50.569  85.990  1.00  0.99           H  
ATOM   2416 1HG  ARG A 148      89.446  49.291  84.910  1.00  0.99           H  
ATOM   2417 2HG  ARG A 148      90.117  49.665  86.511  1.00  0.99           H  
ATOM   2418 1HD  ARG A 148      89.592  47.622  87.358  1.00  0.99           H  
ATOM   2419 2HD  ARG A 148      88.742  47.159  85.879  1.00  0.99           H  
ATOM   2420  HE  ARG A 148      91.361  47.878  85.215  1.00  0.99           H  
ATOM   2421 1HH1 ARG A 148      89.522  45.517  86.957  1.00  0.99           H  
ATOM   2422 2HH1 ARG A 148      90.696  44.231  86.732  1.00  0.99           H  
ATOM   2423 1HH2 ARG A 148      92.908  46.233  84.877  1.00  0.99           H  
ATOM   2424 2HH2 ARG A 148      92.567  44.612  85.493  1.00  0.99           H  
ATOM   2425  N   VAL A 149      87.518  51.979  88.650  1.00  0.94           N  
ATOM   2426  CA  VAL A 149      86.644  53.037  89.102  1.00  0.94           C  
ATOM   2427  C   VAL A 149      86.822  54.256  88.218  1.00  0.94           C  
ATOM   2428  O   VAL A 149      87.854  54.415  87.557  1.00  0.94           O  
ATOM   2429  CB  VAL A 149      86.975  53.375  90.568  1.00  0.94           C  
ATOM   2430  CG1 VAL A 149      86.781  52.136  91.480  1.00  0.94           C  
ATOM   2431  CG2 VAL A 149      88.366  53.856  90.624  1.00  0.94           C  
ATOM   2432  H   VAL A 149      88.521  52.133  88.560  1.00  0.94           H  
ATOM   2433  HA  VAL A 149      85.610  52.699  89.039  1.00  0.94           H  
ATOM   2434  HB  VAL A 149      86.300  54.154  90.926  1.00  0.94           H  
ATOM   2435 1HG1 VAL A 149      87.016  52.395  92.511  1.00  0.94           H  
ATOM   2436 2HG1 VAL A 149      85.745  51.795  91.420  1.00  0.94           H  
ATOM   2437 3HG1 VAL A 149      87.441  51.330  91.163  1.00  0.94           H  
ATOM   2438 1HG2 VAL A 149      88.618  54.102  91.615  1.00  0.94           H  
ATOM   2439 2HG2 VAL A 149      89.038  53.080  90.263  1.00  0.94           H  
ATOM   2440 3HG2 VAL A 149      88.430  54.735  89.998  1.00  0.94           H  
ATOM   2441  N   ASN A 150      85.803  55.112  88.191  1.00  0.90           N  
ATOM   2442  CA  ASN A 150      85.835  56.334  87.390  1.00  0.90           C  
ATOM   2443  C   ASN A 150      86.153  56.037  85.921  1.00  0.90           C  
ATOM   2444  O   ASN A 150      86.884  56.781  85.268  1.00  0.90           O  
ATOM   2445  CB  ASN A 150      86.830  57.318  87.984  1.00  0.90           C  
ATOM   2446  CG  ASN A 150      86.390  57.794  89.347  1.00  0.90           C  
ATOM   2447  OD1 ASN A 150      85.194  58.029  89.567  1.00  0.90           O  
ATOM   2448  ND2 ASN A 150      87.311  57.945  90.259  1.00  0.90           N  
ATOM   2449  H   ASN A 150      84.986  54.917  88.752  1.00  0.90           H  
ATOM   2450  HA  ASN A 150      84.844  56.790  87.416  1.00  0.90           H  
ATOM   2451 1HB  ASN A 150      87.820  56.867  88.072  1.00  0.90           H  
ATOM   2452 2HB  ASN A 150      86.925  58.180  87.325  1.00  0.90           H  
ATOM   2453 1HD2 ASN A 150      87.064  58.279  91.164  1.00  0.90           H  
ATOM   2454 2HD2 ASN A 150      88.287  57.748  90.056  1.00  0.90           H  
ATOM   2455  N   SER A 151      85.587  54.941  85.412  1.00  0.87           N  
ATOM   2456  CA  SER A 151      85.801  54.529  84.034  1.00  0.87           C  
ATOM   2457  C   SER A 151      85.174  55.492  83.032  1.00  0.87           C  
ATOM   2458  O   SER A 151      84.029  55.919  83.206  1.00  0.87           O  
ATOM   2459  CB  SER A 151      85.259  53.120  83.834  1.00  0.87           C  
ATOM   2460  OG  SER A 151      85.355  52.709  82.492  1.00  0.87           O  
ATOM   2461  H   SER A 151      84.996  54.382  86.005  1.00  0.87           H  
ATOM   2462  HA  SER A 151      86.870  54.502  83.864  1.00  0.87           H  
ATOM   2463 1HB  SER A 151      85.824  52.431  84.464  1.00  0.87           H  
ATOM   2464 2HB  SER A 151      84.221  53.078  84.157  1.00  0.87           H  
ATOM   2465  HG  SER A 151      86.236  52.985  82.200  1.00  0.87           H  
ATOM   2466  N   LYS A 152      85.905  55.775  81.953  1.00  0.85           N  
ATOM   2467  CA  LYS A 152      85.405  56.609  80.865  1.00  0.85           C  
ATOM   2468  C   LYS A 152      85.736  56.042  79.489  1.00  0.85           C  
ATOM   2469  O   LYS A 152      86.892  55.747  79.191  1.00  0.85           O  
ATOM   2470  CB  LYS A 152      85.977  58.027  80.954  1.00  0.85           C  
ATOM   2471  CG  LYS A 152      85.465  58.970  79.854  1.00  0.85           C  
ATOM   2472  CD  LYS A 152      86.028  60.380  79.989  1.00  0.85           C  
ATOM   2473  CE  LYS A 152      85.536  61.273  78.849  1.00  0.85           C  
ATOM   2474  NZ  LYS A 152      86.092  62.652  78.940  1.00  0.85           N  
ATOM   2475  H   LYS A 152      86.857  55.417  81.921  1.00  0.85           H  
ATOM   2476  HA  LYS A 152      84.319  56.666  80.948  1.00  0.85           H  
ATOM   2477 1HB  LYS A 152      85.722  58.460  81.923  1.00  0.85           H  
ATOM   2478 2HB  LYS A 152      87.064  57.986  80.889  1.00  0.85           H  
ATOM   2479 1HG  LYS A 152      85.750  58.577  78.875  1.00  0.85           H  
ATOM   2480 2HG  LYS A 152      84.378  59.016  79.898  1.00  0.85           H  
ATOM   2481 1HD  LYS A 152      85.714  60.810  80.941  1.00  0.85           H  
ATOM   2482 2HD  LYS A 152      87.118  60.342  79.967  1.00  0.85           H  
ATOM   2483 1HE  LYS A 152      85.837  60.833  77.895  1.00  0.85           H  
ATOM   2484 2HE  LYS A 152      84.449  61.327  78.883  1.00  0.85           H  
ATOM   2485 1HZ  LYS A 152      85.744  63.206  78.169  1.00  0.85           H  
ATOM   2486 2HZ  LYS A 152      85.811  63.076  79.814  1.00  0.85           H  
ATOM   2487 3HZ  LYS A 152      87.100  62.610  78.893  1.00  0.85           H  
ATOM   2488  N   PHE A 153      84.716  55.907  78.647  1.00  0.84           N  
ATOM   2489  CA  PHE A 153      84.891  55.427  77.274  1.00  0.84           C  
ATOM   2490  C   PHE A 153      84.748  56.560  76.272  1.00  0.84           C  
ATOM   2491  O   PHE A 153      83.807  57.354  76.351  1.00  0.84           O  
ATOM   2492  CB  PHE A 153      83.933  54.280  76.968  1.00  0.84           C  
ATOM   2493  CG  PHE A 153      83.930  53.830  75.516  1.00  0.84           C  
ATOM   2494  CD1 PHE A 153      85.049  53.281  74.912  1.00  0.84           C  
ATOM   2495  CD2 PHE A 153      82.770  53.924  74.768  1.00  0.84           C  
ATOM   2496  CE1 PHE A 153      85.011  52.865  73.611  1.00  0.84           C  
ATOM   2497  CE2 PHE A 153      82.735  53.493  73.463  1.00  0.84           C  
ATOM   2498  CZ  PHE A 153      83.861  52.965  72.889  1.00  0.84           C  
ATOM   2499  H   PHE A 153      83.788  56.157  78.962  1.00  0.84           H  
ATOM   2500  HA  PHE A 153      85.903  55.033  77.174  1.00  0.84           H  
ATOM   2501 1HB  PHE A 153      84.192  53.420  77.587  1.00  0.84           H  
ATOM   2502 2HB  PHE A 153      82.922  54.578  77.229  1.00  0.84           H  
ATOM   2503  HD1 PHE A 153      85.970  53.198  75.461  1.00  0.84           H  
ATOM   2504  HD2 PHE A 153      81.874  54.342  75.228  1.00  0.84           H  
ATOM   2505  HE1 PHE A 153      85.901  52.460  73.150  1.00  0.84           H  
ATOM   2506  HE2 PHE A 153      81.816  53.572  72.883  1.00  0.84           H  
ATOM   2507  HZ  PHE A 153      83.844  52.630  71.851  1.00  0.84           H  
ATOM   2508  N   ASP A 154      85.706  56.647  75.350  1.00  0.83           N  
ATOM   2509  CA  ASP A 154      85.730  57.703  74.353  1.00  0.83           C  
ATOM   2510  C   ASP A 154      86.241  57.213  72.996  1.00  0.83           C  
ATOM   2511  O   ASP A 154      87.446  56.988  72.800  1.00  0.83           O  
ATOM   2512  CB  ASP A 154      86.616  58.853  74.869  1.00  0.83           C  
ATOM   2513  CG  ASP A 154      86.666  60.120  73.971  1.00  0.83           C  
ATOM   2514  OD1 ASP A 154      86.141  60.102  72.883  1.00  0.83           O  
ATOM   2515  OD2 ASP A 154      87.226  61.102  74.422  1.00  0.83           O  
ATOM   2516  H   ASP A 154      86.461  55.960  75.359  1.00  0.83           H  
ATOM   2517  HA  ASP A 154      84.713  58.073  74.220  1.00  0.83           H  
ATOM   2518 1HB  ASP A 154      86.265  59.150  75.856  1.00  0.83           H  
ATOM   2519 2HB  ASP A 154      87.634  58.481  74.993  1.00  0.83           H  
ATOM   2520  N   GLY A 155      85.333  57.036  72.037  1.00  0.81           N  
ATOM   2521  CA  GLY A 155      85.794  56.583  70.740  1.00  0.81           C  
ATOM   2522  C   GLY A 155      86.351  55.172  70.782  1.00  0.81           C  
ATOM   2523  O   GLY A 155      85.617  54.194  70.667  1.00  0.81           O  
ATOM   2524  H   GLY A 155      84.358  57.227  72.212  1.00  0.81           H  
ATOM   2525 1HA  GLY A 155      84.966  56.624  70.032  1.00  0.81           H  
ATOM   2526 2HA  GLY A 155      86.557  57.266  70.371  1.00  0.81           H  
ATOM   2527  N   SER A 156      87.671  55.109  70.754  1.00  0.79           N  
ATOM   2528  CA  SER A 156      88.430  53.864  70.728  1.00  0.79           C  
ATOM   2529  C   SER A 156      89.201  53.556  72.010  1.00  0.79           C  
ATOM   2530  O   SER A 156      89.862  52.512  72.085  1.00  0.79           O  
ATOM   2531  CB  SER A 156      89.371  53.861  69.540  1.00  0.79           C  
ATOM   2532  OG  SER A 156      90.274  54.945  69.586  1.00  0.79           O  
ATOM   2533  H   SER A 156      88.153  55.993  70.880  1.00  0.79           H  
ATOM   2534  HA  SER A 156      87.717  53.051  70.583  1.00  0.79           H  
ATOM   2535 1HB  SER A 156      89.931  52.926  69.539  1.00  0.79           H  
ATOM   2536 2HB  SER A 156      88.797  53.898  68.617  1.00  0.79           H  
ATOM   2537  HG  SER A 156      90.649  54.988  70.491  1.00  0.79           H  
ATOM   2538  N   HIS A 157      89.109  54.420  73.021  1.00  0.77           N  
ATOM   2539  CA  HIS A 157      89.886  54.190  74.245  1.00  0.77           C  
ATOM   2540  C   HIS A 157      89.086  54.252  75.542  1.00  0.77           C  
ATOM   2541  O   HIS A 157      88.037  54.898  75.636  1.00  0.77           O  
ATOM   2542  CB  HIS A 157      91.061  55.167  74.321  1.00  0.77           C  
ATOM   2543  CG  HIS A 157      92.073  54.939  73.235  1.00  0.77           C  
ATOM   2544  ND1 HIS A 157      91.919  55.416  71.944  1.00  0.77           N  
ATOM   2545  CD2 HIS A 157      93.237  54.264  73.248  1.00  0.77           C  
ATOM   2546  CE1 HIS A 157      92.960  55.039  71.217  1.00  0.77           C  
ATOM   2547  NE2 HIS A 157      93.768  54.342  71.979  1.00  0.77           N  
ATOM   2548  H   HIS A 157      88.531  55.258  72.927  1.00  0.77           H  
ATOM   2549  HA  HIS A 157      90.319  53.194  74.210  1.00  0.77           H  
ATOM   2550 1HB  HIS A 157      90.693  56.192  74.249  1.00  0.77           H  
ATOM   2551 2HB  HIS A 157      91.553  55.056  75.279  1.00  0.77           H  
ATOM   2552  HD2 HIS A 157      93.666  53.748  74.107  1.00  0.77           H  
ATOM   2553  HE1 HIS A 157      93.117  55.265  70.162  1.00  0.77           H  
ATOM   2554  HE2 HIS A 157      94.639  53.929  71.671  1.00  0.77           H  
ATOM   2555  N   VAL A 158      89.601  53.546  76.550  1.00  0.77           N  
ATOM   2556  CA  VAL A 158      89.007  53.543  77.883  1.00  0.77           C  
ATOM   2557  C   VAL A 158      89.994  54.008  78.953  1.00  0.77           C  
ATOM   2558  O   VAL A 158      91.125  53.523  79.020  1.00  0.77           O  
ATOM   2559  CB  VAL A 158      88.491  52.129  78.252  1.00  0.77           C  
ATOM   2560  CG1 VAL A 158      87.938  52.127  79.645  1.00  0.77           C  
ATOM   2561  CG2 VAL A 158      87.412  51.712  77.314  1.00  0.77           C  
ATOM   2562  H   VAL A 158      90.454  53.009  76.387  1.00  0.77           H  
ATOM   2563  HA  VAL A 158      88.160  54.219  77.876  1.00  0.77           H  
ATOM   2564  HB  VAL A 158      89.309  51.423  78.204  1.00  0.77           H  
ATOM   2565 1HG1 VAL A 158      87.581  51.134  79.858  1.00  0.77           H  
ATOM   2566 2HG1 VAL A 158      88.713  52.406  80.358  1.00  0.77           H  
ATOM   2567 3HG1 VAL A 158      87.111  52.835  79.709  1.00  0.77           H  
ATOM   2568 1HG2 VAL A 158      87.062  50.733  77.577  1.00  0.77           H  
ATOM   2569 2HG2 VAL A 158      86.596  52.415  77.392  1.00  0.77           H  
ATOM   2570 3HG2 VAL A 158      87.787  51.692  76.308  1.00  0.77           H  
ATOM   2571  N   SER A 159      89.569  54.958  79.789  1.00  0.79           N  
ATOM   2572  CA  SER A 159      90.420  55.438  80.878  1.00  0.79           C  
ATOM   2573  C   SER A 159      89.846  54.980  82.208  1.00  0.79           C  
ATOM   2574  O   SER A 159      88.626  54.930  82.374  1.00  0.79           O  
ATOM   2575  CB  SER A 159      90.552  56.946  80.861  1.00  0.79           C  
ATOM   2576  OG  SER A 159      91.209  57.397  79.701  1.00  0.79           O  
ATOM   2577  H   SER A 159      88.630  55.334  79.663  1.00  0.79           H  
ATOM   2578  HA  SER A 159      91.403  55.012  80.764  1.00  0.79           H  
ATOM   2579 1HB  SER A 159      89.558  57.389  80.918  1.00  0.79           H  
ATOM   2580 2HB  SER A 159      91.103  57.270  81.743  1.00  0.79           H  
ATOM   2581  HG  SER A 159      92.136  57.254  79.858  1.00  0.79           H  
ATOM   2582  N   TYR A 160      90.715  54.638  83.159  1.00  0.84           N  
ATOM   2583  CA  TYR A 160      90.238  54.197  84.473  1.00  0.84           C  
ATOM   2584  C   TYR A 160      91.252  54.289  85.595  1.00  0.84           C  
ATOM   2585  O   TYR A 160      92.450  54.258  85.359  1.00  0.84           O  
ATOM   2586  CB  TYR A 160      89.842  52.746  84.334  1.00  0.84           C  
ATOM   2587  CG  TYR A 160      91.035  51.868  83.893  1.00  0.84           C  
ATOM   2588  CD1 TYR A 160      91.756  51.119  84.813  1.00  0.84           C  
ATOM   2589  CD2 TYR A 160      91.416  51.845  82.565  1.00  0.84           C  
ATOM   2590  CE1 TYR A 160      92.800  50.299  84.394  1.00  0.84           C  
ATOM   2591  CE2 TYR A 160      92.459  51.060  82.159  1.00  0.84           C  
ATOM   2592  CZ  TYR A 160      93.145  50.261  83.048  1.00  0.84           C  
ATOM   2593  OH  TYR A 160      94.194  49.449  82.590  1.00  0.84           O  
ATOM   2594  H   TYR A 160      91.710  54.644  82.935  1.00  0.84           H  
ATOM   2595  HA  TYR A 160      89.374  54.805  84.751  1.00  0.84           H  
ATOM   2596 1HB  TYR A 160      89.475  52.376  85.295  1.00  0.84           H  
ATOM   2597 2HB  TYR A 160      89.043  52.649  83.615  1.00  0.84           H  
ATOM   2598  HD1 TYR A 160      91.488  51.163  85.862  1.00  0.84           H  
ATOM   2599  HD2 TYR A 160      90.889  52.438  81.826  1.00  0.84           H  
ATOM   2600  HE1 TYR A 160      93.347  49.694  85.121  1.00  0.84           H  
ATOM   2601  HE2 TYR A 160      92.723  51.062  81.134  1.00  0.84           H  
ATOM   2602  HH  TYR A 160      94.230  48.589  83.085  1.00  0.84           H  
ATOM   2603  N   GLN A 161      90.782  54.288  86.835  1.00  0.90           N  
ATOM   2604  CA  GLN A 161      91.683  54.159  87.985  1.00  0.90           C  
ATOM   2605  C   GLN A 161      91.449  52.782  88.554  1.00  0.90           C  
ATOM   2606  O   GLN A 161      90.446  52.153  88.210  1.00  0.90           O  
ATOM   2607  CB  GLN A 161      91.423  55.210  89.055  1.00  0.90           C  
ATOM   2608  CG  GLN A 161      91.702  56.593  88.677  1.00  0.90           C  
ATOM   2609  CD  GLN A 161      91.323  57.582  89.776  1.00  0.90           C  
ATOM   2610  OE1 GLN A 161      90.166  57.651  90.219  1.00  0.90           O  
ATOM   2611  NE2 GLN A 161      92.292  58.360  90.240  1.00  0.90           N  
ATOM   2612  H   GLN A 161      89.774  54.345  87.002  1.00  0.90           H  
ATOM   2613  HA  GLN A 161      92.722  54.229  87.660  1.00  0.90           H  
ATOM   2614 1HB  GLN A 161      90.411  55.180  89.330  1.00  0.90           H  
ATOM   2615 2HB  GLN A 161      92.018  54.979  89.943  1.00  0.90           H  
ATOM   2616 1HG  GLN A 161      92.773  56.676  88.494  1.00  0.90           H  
ATOM   2617 2HG  GLN A 161      91.128  56.829  87.784  1.00  0.90           H  
ATOM   2618 1HE2 GLN A 161      92.099  59.009  90.975  1.00  0.90           H  
ATOM   2619 2HE2 GLN A 161      93.227  58.275  89.908  1.00  0.90           H  
ATOM   2620  N   GLU A 162      92.340  52.289  89.407  1.00  0.97           N  
ATOM   2621  CA  GLU A 162      92.054  50.965  89.969  1.00  0.97           C  
ATOM   2622  C   GLU A 162      92.199  50.932  91.472  1.00  0.97           C  
ATOM   2623  O   GLU A 162      93.178  51.422  92.035  1.00  0.97           O  
ATOM   2624  CB  GLU A 162      92.947  49.881  89.349  1.00  0.97           C  
ATOM   2625  CG  GLU A 162      92.659  48.442  89.862  1.00  0.97           C  
ATOM   2626  CD  GLU A 162      93.543  47.413  89.239  1.00  0.97           C  
ATOM   2627  OE1 GLU A 162      94.735  47.524  89.427  1.00  0.97           O  
ATOM   2628  OE2 GLU A 162      93.056  46.506  88.619  1.00  0.97           O  
ATOM   2629  H   GLU A 162      93.180  52.823  89.663  1.00  0.97           H  
ATOM   2630  HA  GLU A 162      91.018  50.706  89.750  1.00  0.97           H  
ATOM   2631 1HB  GLU A 162      92.825  49.885  88.263  1.00  0.97           H  
ATOM   2632 2HB  GLU A 162      93.986  50.103  89.571  1.00  0.97           H  
ATOM   2633 1HG  GLU A 162      92.807  48.406  90.940  1.00  0.97           H  
ATOM   2634 2HG  GLU A 162      91.613  48.194  89.660  1.00  0.97           H  
ATOM   2635  N   GLN A 163      91.200  50.340  92.110  1.00  1.02           N  
ATOM   2636  CA  GLN A 163      91.181  50.171  93.547  1.00  1.02           C  
ATOM   2637  C   GLN A 163      91.326  48.683  93.856  1.00  1.02           C  
ATOM   2638  O   GLN A 163      90.701  47.848  93.197  1.00  1.02           O  
ATOM   2639  CB  GLN A 163      89.880  50.742  94.110  1.00  1.02           C  
ATOM   2640  CG  GLN A 163      89.803  50.755  95.622  1.00  1.02           C  
ATOM   2641  CD  GLN A 163      88.566  51.482  96.144  1.00  1.02           C  
ATOM   2642  OE1 GLN A 163      87.728  51.982  95.373  1.00  1.02           O  
ATOM   2643  NE2 GLN A 163      88.446  51.550  97.463  1.00  1.02           N  
ATOM   2644  H   GLN A 163      90.421  49.971  91.561  1.00  1.02           H  
ATOM   2645  HA  GLN A 163      92.028  50.701  93.986  1.00  1.02           H  
ATOM   2646 1HB  GLN A 163      89.739  51.737  93.744  1.00  1.02           H  
ATOM   2647 2HB  GLN A 163      89.041  50.145  93.740  1.00  1.02           H  
ATOM   2648 1HG  GLN A 163      89.788  49.734  95.983  1.00  1.02           H  
ATOM   2649 2HG  GLN A 163      90.688  51.269  96.010  1.00  1.02           H  
ATOM   2650 1HE2 GLN A 163      87.660  52.015  97.876  1.00  1.02           H  
ATOM   2651 2HE2 GLN A 163      89.147  51.142  98.052  1.00  1.02           H  
ATOM   2652  N   ARG A 164      92.184  48.325  94.811  1.00  1.04           N  
ATOM   2653  CA  ARG A 164      92.351  46.909  95.136  1.00  1.04           C  
ATOM   2654  C   ARG A 164      92.017  46.645  96.591  1.00  1.04           C  
ATOM   2655  O   ARG A 164      92.822  46.899  97.472  1.00  1.04           O  
ATOM   2656  CB  ARG A 164      93.775  46.473  94.852  1.00  1.04           C  
ATOM   2657  CG  ARG A 164      94.180  46.646  93.408  1.00  1.04           C  
ATOM   2658  CD  ARG A 164      95.501  46.029  93.102  1.00  1.04           C  
ATOM   2659  NE  ARG A 164      95.852  46.169  91.690  1.00  1.04           N  
ATOM   2660  CZ  ARG A 164      96.994  45.755  91.126  1.00  1.04           C  
ATOM   2661  NH1 ARG A 164      97.931  45.188  91.845  1.00  1.04           N  
ATOM   2662  NH2 ARG A 164      97.153  45.943  89.837  1.00  1.04           N  
ATOM   2663  H   ARG A 164      92.715  49.019  95.326  1.00  1.04           H  
ATOM   2664  HA  ARG A 164      91.680  46.321  94.519  1.00  1.04           H  
ATOM   2665 1HB  ARG A 164      94.466  47.043  95.473  1.00  1.04           H  
ATOM   2666 2HB  ARG A 164      93.891  45.418  95.110  1.00  1.04           H  
ATOM   2667 1HG  ARG A 164      93.414  46.246  92.779  1.00  1.04           H  
ATOM   2668 2HG  ARG A 164      94.274  47.715  93.200  1.00  1.04           H  
ATOM   2669 1HD  ARG A 164      96.277  46.512  93.697  1.00  1.04           H  
ATOM   2670 2HD  ARG A 164      95.468  44.966  93.342  1.00  1.04           H  
ATOM   2671  HE  ARG A 164      95.189  46.622  91.055  1.00  1.04           H  
ATOM   2672 1HH1 ARG A 164      97.793  45.075  92.833  1.00  1.04           H  
ATOM   2673 2HH1 ARG A 164      98.824  44.904  91.412  1.00  1.04           H  
ATOM   2674 1HH2 ARG A 164      96.386  46.399  89.322  1.00  1.04           H  
ATOM   2675 2HH2 ARG A 164      97.996  45.647  89.375  1.00  1.04           H  
ATOM   2676  N   VAL A 165      90.821  46.164  96.867  1.00  1.02           N  
ATOM   2677  CA  VAL A 165      90.439  46.037  98.269  1.00  1.02           C  
ATOM   2678  C   VAL A 165      90.825  44.684  98.825  1.00  1.02           C  
ATOM   2679  O   VAL A 165      90.491  43.650  98.244  1.00  1.02           O  
ATOM   2680  CB  VAL A 165      88.934  46.285  98.441  1.00  1.02           C  
ATOM   2681  CG1 VAL A 165      88.530  46.074  99.900  1.00  1.02           C  
ATOM   2682  CG2 VAL A 165      88.625  47.697  97.969  1.00  1.02           C  
ATOM   2683  H   VAL A 165      90.187  45.909  96.108  1.00  1.02           H  
ATOM   2684  HA  VAL A 165      90.967  46.804  98.839  1.00  1.02           H  
ATOM   2685  HB  VAL A 165      88.379  45.578  97.848  1.00  1.02           H  
ATOM   2686 1HG1 VAL A 165      87.463  46.247 100.013  1.00  1.02           H  
ATOM   2687 2HG1 VAL A 165      88.765  45.053 100.201  1.00  1.02           H  
ATOM   2688 3HG1 VAL A 165      89.080  46.772 100.533  1.00  1.02           H  
ATOM   2689 1HG2 VAL A 165      87.560  47.895  98.070  1.00  1.02           H  
ATOM   2690 2HG2 VAL A 165      89.191  48.414  98.570  1.00  1.02           H  
ATOM   2691 3HG2 VAL A 165      88.911  47.789  96.923  1.00  1.02           H  
ATOM   2692  N   TYR A 166      91.555  44.673  99.937  1.00  0.98           N  
ATOM   2693  CA  TYR A 166      91.977  43.393 100.487  1.00  0.98           C  
ATOM   2694  C   TYR A 166      91.124  42.987 101.682  1.00  0.98           C  
ATOM   2695  O   TYR A 166      90.916  43.785 102.599  1.00  0.98           O  
ATOM   2696  CB  TYR A 166      93.451  43.447 100.872  1.00  0.98           C  
ATOM   2697  CG  TYR A 166      94.337  43.675  99.689  1.00  0.98           C  
ATOM   2698  CD1 TYR A 166      94.859  44.917  99.502  1.00  0.98           C  
ATOM   2699  CD2 TYR A 166      94.593  42.679  98.775  1.00  0.98           C  
ATOM   2700  CE1 TYR A 166      95.653  45.201  98.427  1.00  0.98           C  
ATOM   2701  CE2 TYR A 166      95.395  42.963  97.685  1.00  0.98           C  
ATOM   2702  CZ  TYR A 166      95.926  44.221  97.518  1.00  0.98           C  
ATOM   2703  OH  TYR A 166      96.735  44.506  96.447  1.00  0.98           O  
ATOM   2704  H   TYR A 166      91.815  45.542 100.382  1.00  0.98           H  
ATOM   2705  HA  TYR A 166      91.864  42.640  99.721  1.00  0.98           H  
ATOM   2706 1HB  TYR A 166      93.616  44.252 101.588  1.00  0.98           H  
ATOM   2707 2HB  TYR A 166      93.744  42.522 101.345  1.00  0.98           H  
ATOM   2708  HD1 TYR A 166      94.636  45.680 100.225  1.00  0.98           H  
ATOM   2709  HD2 TYR A 166      94.169  41.680  98.910  1.00  0.98           H  
ATOM   2710  HE1 TYR A 166      96.064  46.202  98.301  1.00  0.98           H  
ATOM   2711  HE2 TYR A 166      95.609  42.193  96.967  1.00  0.98           H  
ATOM   2712  HH  TYR A 166      96.878  45.457  96.407  1.00  0.98           H  
ATOM   2713  N   LYS A 167      90.664  41.735 101.687  1.00  0.93           N  
ATOM   2714  CA  LYS A 167      89.858  41.231 102.804  1.00  0.93           C  
ATOM   2715  C   LYS A 167      90.450  39.941 103.359  1.00  0.93           C  
ATOM   2716  O   LYS A 167      90.608  38.963 102.638  1.00  0.93           O  
ATOM   2717  CB  LYS A 167      88.419  41.011 102.343  1.00  0.93           C  
ATOM   2718  CG  LYS A 167      87.716  42.296 101.884  1.00  0.93           C  
ATOM   2719  CD  LYS A 167      86.278  42.044 101.481  1.00  0.93           C  
ATOM   2720  CE  LYS A 167      85.610  43.325 100.995  1.00  0.93           C  
ATOM   2721  NZ  LYS A 167      84.191  43.095 100.607  1.00  0.93           N  
ATOM   2722  H   LYS A 167      90.855  41.153 100.867  1.00  0.93           H  
ATOM   2723  HA  LYS A 167      89.863  41.970 103.604  1.00  0.93           H  
ATOM   2724 1HB  LYS A 167      88.406  40.304 101.510  1.00  0.93           H  
ATOM   2725 2HB  LYS A 167      87.838  40.574 103.156  1.00  0.93           H  
ATOM   2726 1HG  LYS A 167      87.746  43.035 102.686  1.00  0.93           H  
ATOM   2727 2HG  LYS A 167      88.244  42.705 101.022  1.00  0.93           H  
ATOM   2728 1HD  LYS A 167      86.250  41.301 100.681  1.00  0.93           H  
ATOM   2729 2HD  LYS A 167      85.723  41.656 102.335  1.00  0.93           H  
ATOM   2730 1HE  LYS A 167      85.645  44.071 101.790  1.00  0.93           H  
ATOM   2731 2HE  LYS A 167      86.156  43.707 100.130  1.00  0.93           H  
ATOM   2732 1HZ  LYS A 167      83.783  43.963 100.290  1.00  0.93           H  
ATOM   2733 2HZ  LYS A 167      84.151  42.413  99.863  1.00  0.93           H  
ATOM   2734 3HZ  LYS A 167      83.675  42.753 101.405  1.00  0.93           H  
ATOM   2735  N   PHE A 168      90.786  39.927 104.645  1.00  0.88           N  
ATOM   2736  CA  PHE A 168      91.476  38.761 105.208  1.00  0.88           C  
ATOM   2737  C   PHE A 168      90.608  37.510 105.161  1.00  0.88           C  
ATOM   2738  O   PHE A 168      89.411  37.557 105.454  1.00  0.88           O  
ATOM   2739  CB  PHE A 168      92.017  39.058 106.610  1.00  0.88           C  
ATOM   2740  CG  PHE A 168      92.929  37.975 107.134  1.00  0.88           C  
ATOM   2741  CD1 PHE A 168      94.167  37.791 106.535  1.00  0.88           C  
ATOM   2742  CD2 PHE A 168      92.610  37.192 108.230  1.00  0.88           C  
ATOM   2743  CE1 PHE A 168      95.042  36.847 106.984  1.00  0.88           C  
ATOM   2744  CE2 PHE A 168      93.507  36.242 108.693  1.00  0.88           C  
ATOM   2745  CZ  PHE A 168      94.717  36.067 108.064  1.00  0.88           C  
ATOM   2746  H   PHE A 168      90.605  40.736 105.223  1.00  0.88           H  
ATOM   2747  HA  PHE A 168      92.350  38.557 104.594  1.00  0.88           H  
ATOM   2748 1HB  PHE A 168      92.567  39.993 106.604  1.00  0.88           H  
ATOM   2749 2HB  PHE A 168      91.187  39.168 107.304  1.00  0.88           H  
ATOM   2750  HD1 PHE A 168      94.435  38.402 105.679  1.00  0.88           H  
ATOM   2751  HD2 PHE A 168      91.652  37.334 108.729  1.00  0.88           H  
ATOM   2752  HE1 PHE A 168      95.987  36.719 106.483  1.00  0.88           H  
ATOM   2753  HE2 PHE A 168      93.261  35.634 109.552  1.00  0.88           H  
ATOM   2754  HZ  PHE A 168      95.416  35.315 108.424  1.00  0.88           H  
ATOM   2755  N   MET A 169      91.231  36.397 104.784  1.00  0.84           N  
ATOM   2756  CA  MET A 169      90.592  35.098 104.629  1.00  0.84           C  
ATOM   2757  C   MET A 169      91.255  34.026 105.486  1.00  0.84           C  
ATOM   2758  O   MET A 169      91.947  33.168 104.935  1.00  0.84           O  
ATOM   2759  CB  MET A 169      90.714  34.621 103.195  1.00  0.84           C  
ATOM   2760  CG  MET A 169      90.055  35.440 102.178  1.00  0.84           C  
ATOM   2761  SD  MET A 169      90.381  34.788 100.565  1.00  0.84           S  
ATOM   2762  CE  MET A 169      89.380  33.324 100.543  1.00  0.84           C  
ATOM   2763  H   MET A 169      92.221  36.460 104.549  1.00  0.84           H  
ATOM   2764  HA  MET A 169      89.541  35.198 104.875  1.00  0.84           H  
ATOM   2765 1HB  MET A 169      91.771  34.574 102.930  1.00  0.84           H  
ATOM   2766 2HB  MET A 169      90.315  33.609 103.113  1.00  0.84           H  
ATOM   2767 1HG  MET A 169      88.979  35.457 102.345  1.00  0.84           H  
ATOM   2768 2HG  MET A 169      90.427  36.457 102.224  1.00  0.84           H  
ATOM   2769 1HE  MET A 169      89.496  32.820  99.583  1.00  0.84           H  
ATOM   2770 2HE  MET A 169      89.688  32.658 101.349  1.00  0.84           H  
ATOM   2771 3HE  MET A 169      88.334  33.600 100.682  1.00  0.84           H  
ATOM   2772  N   PRO A 170      91.021  33.978 106.809  1.00  0.82           N  
ATOM   2773  CA  PRO A 170      91.757  33.157 107.759  1.00  0.82           C  
ATOM   2774  C   PRO A 170      91.681  31.669 107.436  1.00  0.82           C  
ATOM   2775  O   PRO A 170      92.593  30.917 107.765  1.00  0.82           O  
ATOM   2776  CB  PRO A 170      91.048  33.468 109.089  1.00  0.82           C  
ATOM   2777  CG  PRO A 170      89.680  33.979 108.701  1.00  0.82           C  
ATOM   2778  CD  PRO A 170      89.883  34.709 107.394  1.00  0.82           C  
ATOM   2779  HA  PRO A 170      92.803  33.493 107.788  1.00  0.82           H  
ATOM   2780 1HB  PRO A 170      90.991  32.554 109.697  1.00  0.82           H  
ATOM   2781 2HB  PRO A 170      91.614  34.189 109.670  1.00  0.82           H  
ATOM   2782 1HG  PRO A 170      88.976  33.135 108.612  1.00  0.82           H  
ATOM   2783 2HG  PRO A 170      89.286  34.636 109.491  1.00  0.82           H  
ATOM   2784 1HD  PRO A 170      88.968  34.581 106.814  1.00  0.82           H  
ATOM   2785 2HD  PRO A 170      90.130  35.766 107.549  1.00  0.82           H  
ATOM   2786  N   GLU A 171      90.649  31.258 106.705  1.00  0.81           N  
ATOM   2787  CA  GLU A 171      90.456  29.866 106.319  1.00  0.81           C  
ATOM   2788  C   GLU A 171      91.602  29.335 105.451  1.00  0.81           C  
ATOM   2789  O   GLU A 171      91.858  28.130 105.421  1.00  0.81           O  
ATOM   2790  CB  GLU A 171      89.138  29.719 105.560  1.00  0.81           C  
ATOM   2791  CG  GLU A 171      87.894  29.942 106.417  1.00  0.81           C  
ATOM   2792  CD  GLU A 171      86.600  29.830 105.638  1.00  0.81           C  
ATOM   2793  OE1 GLU A 171      86.655  29.727 104.434  1.00  0.81           O  
ATOM   2794  OE2 GLU A 171      85.559  29.847 106.253  1.00  0.81           O  
ATOM   2795  H   GLU A 171      89.945  31.925 106.436  1.00  0.81           H  
ATOM   2796  HA  GLU A 171      90.410  29.263 107.226  1.00  0.81           H  
ATOM   2797 1HB  GLU A 171      89.115  30.438 104.738  1.00  0.81           H  
ATOM   2798 2HB  GLU A 171      89.078  28.722 105.124  1.00  0.81           H  
ATOM   2799 1HG  GLU A 171      87.886  29.208 107.222  1.00  0.81           H  
ATOM   2800 2HG  GLU A 171      87.958  30.933 106.868  1.00  0.81           H  
ATOM   2801  N   LEU A 172      92.236  30.228 104.684  1.00  0.83           N  
ATOM   2802  CA  LEU A 172      93.329  29.844 103.800  1.00  0.83           C  
ATOM   2803  C   LEU A 172      94.695  30.258 104.348  1.00  0.83           C  
ATOM   2804  O   LEU A 172      95.698  30.157 103.637  1.00  0.83           O  
ATOM   2805  CB  LEU A 172      93.162  30.477 102.418  1.00  0.83           C  
ATOM   2806  CG  LEU A 172      91.904  30.121 101.645  1.00  0.83           C  
ATOM   2807  CD1 LEU A 172      91.927  30.878 100.315  1.00  0.83           C  
ATOM   2808  CD2 LEU A 172      91.833  28.620 101.448  1.00  0.83           C  
ATOM   2809  H   LEU A 172      91.989  31.214 104.758  1.00  0.83           H  
ATOM   2810  HA  LEU A 172      93.321  28.761 103.693  1.00  0.83           H  
ATOM   2811 1HB  LEU A 172      93.162  31.557 102.546  1.00  0.83           H  
ATOM   2812 2HB  LEU A 172      94.019  30.205 101.806  1.00  0.83           H  
ATOM   2813  HG  LEU A 172      91.026  30.450 102.205  1.00  0.83           H  
ATOM   2814 1HD1 LEU A 172      91.026  30.654  99.747  1.00  0.83           H  
ATOM   2815 2HD1 LEU A 172      91.975  31.945 100.511  1.00  0.83           H  
ATOM   2816 3HD1 LEU A 172      92.801  30.577  99.738  1.00  0.83           H  
ATOM   2817 1HD2 LEU A 172      90.927  28.368 100.896  1.00  0.83           H  
ATOM   2818 2HD2 LEU A 172      92.704  28.281 100.888  1.00  0.83           H  
ATOM   2819 3HD2 LEU A 172      91.813  28.125 102.422  1.00  0.83           H  
ATOM   2820  N   SER A 173      94.742  30.751 105.587  1.00  0.86           N  
ATOM   2821  CA  SER A 173      95.995  31.252 106.143  1.00  0.86           C  
ATOM   2822  C   SER A 173      96.620  30.215 107.065  1.00  0.86           C  
ATOM   2823  O   SER A 173      95.924  29.365 107.619  1.00  0.86           O  
ATOM   2824  CB  SER A 173      95.756  32.543 106.918  1.00  0.86           C  
ATOM   2825  OG  SER A 173      95.253  33.572 106.085  1.00  0.86           O  
ATOM   2826  H   SER A 173      93.905  30.776 106.172  1.00  0.86           H  
ATOM   2827  HA  SER A 173      96.694  31.452 105.328  1.00  0.86           H  
ATOM   2828 1HB  SER A 173      95.055  32.352 107.731  1.00  0.86           H  
ATOM   2829 2HB  SER A 173      96.695  32.864 107.371  1.00  0.86           H  
ATOM   2830  HG  SER A 173      94.320  33.354 105.918  1.00  0.86           H  
ATOM   2831  N   ILE A 174      97.929  30.308 107.257  1.00  0.90           N  
ATOM   2832  CA  ILE A 174      98.608  29.415 108.186  1.00  0.90           C  
ATOM   2833  C   ILE A 174      98.607  29.929 109.621  1.00  0.90           C  
ATOM   2834  O   ILE A 174      98.365  29.172 110.562  1.00  0.90           O  
ATOM   2835  CB  ILE A 174     100.052  29.180 107.745  1.00  0.90           C  
ATOM   2836  CG1 ILE A 174     100.053  28.598 106.370  1.00  0.90           C  
ATOM   2837  CG2 ILE A 174     100.783  28.288 108.714  1.00  0.90           C  
ATOM   2838  CD1 ILE A 174      99.252  27.337 106.236  1.00  0.90           C  
ATOM   2839  H   ILE A 174      98.461  30.999 106.725  1.00  0.90           H  
ATOM   2840  HA  ILE A 174      98.090  28.457 108.175  1.00  0.90           H  
ATOM   2841  HB  ILE A 174     100.564  30.137 107.687  1.00  0.90           H  
ATOM   2842 1HG1 ILE A 174      99.667  29.344 105.671  1.00  0.90           H  
ATOM   2843 2HG1 ILE A 174     101.076  28.366 106.112  1.00  0.90           H  
ATOM   2844 1HG2 ILE A 174     101.809  28.153 108.369  1.00  0.90           H  
ATOM   2845 2HG2 ILE A 174     100.787  28.750 109.699  1.00  0.90           H  
ATOM   2846 3HG2 ILE A 174     100.285  27.322 108.767  1.00  0.90           H  
ATOM   2847 1HD1 ILE A 174      99.318  26.978 105.210  1.00  0.90           H  
ATOM   2848 2HD1 ILE A 174      99.647  26.580 106.914  1.00  0.90           H  
ATOM   2849 3HD1 ILE A 174      98.209  27.540 106.483  1.00  0.90           H  
ATOM   2850  N   GLY A 175      98.923  31.203 109.791  1.00  0.94           N  
ATOM   2851  CA  GLY A 175      99.015  31.789 111.121  1.00  0.94           C  
ATOM   2852  C   GLY A 175      97.801  32.637 111.488  1.00  0.94           C  
ATOM   2853  O   GLY A 175      96.672  32.389 111.046  1.00  0.94           O  
ATOM   2854  H   GLY A 175      99.106  31.779 108.984  1.00  0.94           H  
ATOM   2855 1HA  GLY A 175      99.141  31.000 111.860  1.00  0.94           H  
ATOM   2856 2HA  GLY A 175      99.912  32.403 111.176  1.00  0.94           H  
ATOM   2857  N   ARG A 176      98.050  33.622 112.334  1.00  0.98           N  
ATOM   2858  CA  ARG A 176      97.040  34.541 112.845  1.00  0.98           C  
ATOM   2859  C   ARG A 176      97.563  35.964 112.682  1.00  0.98           C  
ATOM   2860  O   ARG A 176      98.141  36.553 113.599  1.00  0.98           O  
ATOM   2861  CB  ARG A 176      96.720  34.237 114.296  1.00  0.98           C  
ATOM   2862  CG  ARG A 176      96.079  32.864 114.523  1.00  0.98           C  
ATOM   2863  CD  ARG A 176      94.697  32.803 113.964  1.00  0.98           C  
ATOM   2864  NE  ARG A 176      94.057  31.523 114.222  1.00  0.98           N  
ATOM   2865  CZ  ARG A 176      94.124  30.433 113.417  1.00  0.98           C  
ATOM   2866  NH1 ARG A 176      94.808  30.452 112.285  1.00  0.98           N  
ATOM   2867  NH2 ARG A 176      93.489  29.326 113.772  1.00  0.98           N  
ATOM   2868  H   ARG A 176      99.022  33.740 112.627  1.00  0.98           H  
ATOM   2869  HA  ARG A 176      96.129  34.432 112.257  1.00  0.98           H  
ATOM   2870 1HB  ARG A 176      97.643  34.276 114.881  1.00  0.98           H  
ATOM   2871 2HB  ARG A 176      96.048  34.998 114.691  1.00  0.98           H  
ATOM   2872 1HG  ARG A 176      96.678  32.089 114.051  1.00  0.98           H  
ATOM   2873 2HG  ARG A 176      96.022  32.670 115.593  1.00  0.98           H  
ATOM   2874 1HD  ARG A 176      94.087  33.586 114.412  1.00  0.98           H  
ATOM   2875 2HD  ARG A 176      94.739  32.950 112.885  1.00  0.98           H  
ATOM   2876  HE  ARG A 176      93.517  31.439 115.071  1.00  0.98           H  
ATOM   2877 1HH1 ARG A 176      95.318  31.290 111.972  1.00  0.98           H  
ATOM   2878 2HH1 ARG A 176      94.842  29.629 111.701  1.00  0.98           H  
ATOM   2879 1HH2 ARG A 176      92.963  29.299 114.635  1.00  0.98           H  
ATOM   2880 2HH2 ARG A 176      93.532  28.509 113.181  1.00  0.98           H  
ATOM   2881  N   LYS A 177      97.321  36.521 111.504  1.00  0.99           N  
ATOM   2882  CA  LYS A 177      97.947  37.750 111.011  1.00  0.99           C  
ATOM   2883  C   LYS A 177      97.959  38.937 111.991  1.00  0.99           C  
ATOM   2884  O   LYS A 177      98.945  39.675 112.083  1.00  0.99           O  
ATOM   2885  CB  LYS A 177      97.207  38.163 109.741  1.00  0.99           C  
ATOM   2886  CG  LYS A 177      97.861  39.246 108.962  1.00  0.99           C  
ATOM   2887  CD  LYS A 177      99.040  38.666 108.302  1.00  0.99           C  
ATOM   2888  CE  LYS A 177      99.816  39.572 107.394  1.00  0.99           C  
ATOM   2889  NZ  LYS A 177      99.141  39.854 106.208  1.00  0.99           N  
ATOM   2890  H   LYS A 177      96.746  35.999 110.855  1.00  0.99           H  
ATOM   2891  HA  LYS A 177      98.984  37.518 110.765  1.00  0.99           H  
ATOM   2892 1HB  LYS A 177      97.125  37.306 109.088  1.00  0.99           H  
ATOM   2893 2HB  LYS A 177      96.197  38.490 109.987  1.00  0.99           H  
ATOM   2894 1HG  LYS A 177      97.174  39.669 108.235  1.00  0.99           H  
ATOM   2895 2HG  LYS A 177      98.179  39.991 109.629  1.00  0.99           H  
ATOM   2896 1HD  LYS A 177      99.690  38.189 109.023  1.00  0.99           H  
ATOM   2897 2HD  LYS A 177      98.622  37.944 107.700  1.00  0.99           H  
ATOM   2898 1HE  LYS A 177      99.993  40.481 107.874  1.00  0.99           H  
ATOM   2899 2HE  LYS A 177     100.760  39.098 107.151  1.00  0.99           H  
ATOM   2900 1HZ  LYS A 177      99.713  40.462 105.646  1.00  0.99           H  
ATOM   2901 2HZ  LYS A 177      98.960  39.006 105.698  1.00  0.99           H  
ATOM   2902 3HZ  LYS A 177      98.256  40.321 106.395  1.00  0.99           H  
ATOM   2903  N   GLN A 178      96.867  39.127 112.714  1.00  0.97           N  
ATOM   2904  CA  GLN A 178      96.743  40.246 113.642  1.00  0.97           C  
ATOM   2905  C   GLN A 178      97.680  40.167 114.851  1.00  0.97           C  
ATOM   2906  O   GLN A 178      98.012  41.197 115.441  1.00  0.97           O  
ATOM   2907  CB  GLN A 178      95.300  40.353 114.136  1.00  0.97           C  
ATOM   2908  CG  GLN A 178      94.310  40.787 113.062  1.00  0.97           C  
ATOM   2909  CD  GLN A 178      92.876  40.851 113.577  1.00  0.97           C  
ATOM   2910  OE1 GLN A 178      92.505  40.148 114.523  1.00  0.97           O  
ATOM   2911  NE2 GLN A 178      92.062  41.696 112.953  1.00  0.97           N  
ATOM   2912  H   GLN A 178      96.100  38.480 112.614  1.00  0.97           H  
ATOM   2913  HA  GLN A 178      96.983  41.159 113.106  1.00  0.97           H  
ATOM   2914 1HB  GLN A 178      94.980  39.386 114.524  1.00  0.97           H  
ATOM   2915 2HB  GLN A 178      95.250  41.065 114.960  1.00  0.97           H  
ATOM   2916 1HG  GLN A 178      94.593  41.779 112.704  1.00  0.97           H  
ATOM   2917 2HG  GLN A 178      94.350  40.072 112.239  1.00  0.97           H  
ATOM   2918 1HE2 GLN A 178      91.108  41.781 113.246  1.00  0.97           H  
ATOM   2919 2HE2 GLN A 178      92.400  42.246 112.190  1.00  0.97           H  
ATOM   2920  N   ASN A 179      98.044  38.947 115.256  1.00  0.93           N  
ATOM   2921  CA  ASN A 179      98.849  38.744 116.457  1.00  0.93           C  
ATOM   2922  C   ASN A 179     100.264  38.242 116.175  1.00  0.93           C  
ATOM   2923  O   ASN A 179     101.197  38.549 116.924  1.00  0.93           O  
ATOM   2924  CB  ASN A 179      98.143  37.777 117.390  1.00  0.93           C  
ATOM   2925  CG  ASN A 179      96.823  38.309 117.896  1.00  0.93           C  
ATOM   2926  OD1 ASN A 179      96.693  39.496 118.212  1.00  0.93           O  
ATOM   2927  ND2 ASN A 179      95.839  37.446 117.991  1.00  0.93           N  
ATOM   2928  H   ASN A 179      97.793  38.139 114.694  1.00  0.93           H  
ATOM   2929  HA  ASN A 179      98.951  39.702 116.965  1.00  0.93           H  
ATOM   2930 1HB  ASN A 179      97.965  36.838 116.860  1.00  0.93           H  
ATOM   2931 2HB  ASN A 179      98.786  37.556 118.240  1.00  0.93           H  
ATOM   2932 1HD2 ASN A 179      94.943  37.743 118.325  1.00  0.93           H  
ATOM   2933 2HD2 ASN A 179      95.984  36.490 117.738  1.00  0.93           H  
ATOM   2934  N   ASP A 180     100.429  37.448 115.116  1.00  0.89           N  
ATOM   2935  CA  ASP A 180     101.734  36.867 114.827  1.00  0.89           C  
ATOM   2936  C   ASP A 180     102.742  37.965 114.642  1.00  0.89           C  
ATOM   2937  O   ASP A 180     102.453  38.967 113.986  1.00  0.89           O  
ATOM   2938  CB  ASP A 180     101.711  36.029 113.556  1.00  0.89           C  
ATOM   2939  CG  ASP A 180     100.963  34.732 113.691  1.00  0.89           C  
ATOM   2940  OD1 ASP A 180     100.607  34.327 114.766  1.00  0.89           O  
ATOM   2941  OD2 ASP A 180     100.730  34.136 112.669  1.00  0.89           O  
ATOM   2942  H   ASP A 180      99.635  37.226 114.523  1.00  0.89           H  
ATOM   2943  HA  ASP A 180     102.042  36.245 115.668  1.00  0.89           H  
ATOM   2944 1HB  ASP A 180     101.238  36.613 112.758  1.00  0.89           H  
ATOM   2945 2HB  ASP A 180     102.736  35.820 113.242  1.00  0.89           H  
ATOM   2946  N   ARG A 181     103.928  37.776 115.205  1.00  0.84           N  
ATOM   2947  CA  ARG A 181     104.950  38.794 115.080  1.00  0.84           C  
ATOM   2948  C   ARG A 181     105.929  38.529 113.959  1.00  0.84           C  
ATOM   2949  O   ARG A 181     106.238  37.378 113.615  1.00  0.84           O  
ATOM   2950  CB  ARG A 181     105.689  38.993 116.390  1.00  0.84           C  
ATOM   2951  CG  ARG A 181     104.785  39.404 117.541  1.00  0.84           C  
ATOM   2952  CD  ARG A 181     104.148  40.715 117.270  1.00  0.84           C  
ATOM   2953  NE  ARG A 181     103.252  41.118 118.328  1.00  0.84           N  
ATOM   2954  CZ  ARG A 181     103.601  41.879 119.381  1.00  0.84           C  
ATOM   2955  NH1 ARG A 181     104.834  42.326 119.489  1.00  0.84           N  
ATOM   2956  NH2 ARG A 181     102.705  42.179 120.305  1.00  0.84           N  
ATOM   2957  H   ARG A 181     104.107  36.935 115.735  1.00  0.84           H  
ATOM   2958  HA  ARG A 181     104.453  39.739 114.859  1.00  0.84           H  
ATOM   2959 1HB  ARG A 181     106.199  38.076 116.670  1.00  0.84           H  
ATOM   2960 2HB  ARG A 181     106.446  39.770 116.262  1.00  0.84           H  
ATOM   2961 1HG  ARG A 181     103.992  38.665 117.669  1.00  0.84           H  
ATOM   2962 2HG  ARG A 181     105.365  39.485 118.460  1.00  0.84           H  
ATOM   2963 1HD  ARG A 181     104.907  41.488 117.140  1.00  0.84           H  
ATOM   2964 2HD  ARG A 181     103.571  40.624 116.367  1.00  0.84           H  
ATOM   2965  HE  ARG A 181     102.292  40.784 118.276  1.00  0.84           H  
ATOM   2966 1HH1 ARG A 181     105.521  42.097 118.782  1.00  0.84           H  
ATOM   2967 2HH1 ARG A 181     105.100  42.899 120.277  1.00  0.84           H  
ATOM   2968 1HH2 ARG A 181     101.758  41.832 120.220  1.00  0.84           H  
ATOM   2969 2HH2 ARG A 181     102.966  42.749 121.097  1.00  0.84           H  
ATOM   2970  N   VAL A 182     106.401  39.637 113.426  1.00  0.82           N  
ATOM   2971  CA  VAL A 182     107.373  39.768 112.373  1.00  0.82           C  
ATOM   2972  C   VAL A 182     108.602  40.564 112.778  1.00  0.82           C  
ATOM   2973  O   VAL A 182     108.469  41.593 113.430  1.00  0.82           O  
ATOM   2974  CB  VAL A 182     106.667  40.461 111.204  1.00  0.82           C  
ATOM   2975  CG1 VAL A 182     107.582  40.782 110.157  1.00  0.82           C  
ATOM   2976  CG2 VAL A 182     105.605  39.564 110.690  1.00  0.82           C  
ATOM   2977  H   VAL A 182     106.015  40.507 113.771  1.00  0.82           H  
ATOM   2978  HA  VAL A 182     107.675  38.777 112.074  1.00  0.82           H  
ATOM   2979  HB  VAL A 182     106.219  41.395 111.549  1.00  0.82           H  
ATOM   2980 1HG1 VAL A 182     107.060  41.280 109.344  1.00  0.82           H  
ATOM   2981 2HG1 VAL A 182     108.310  41.452 110.584  1.00  0.82           H  
ATOM   2982 3HG1 VAL A 182     108.061  39.884 109.790  1.00  0.82           H  
ATOM   2983 1HG2 VAL A 182     105.104  40.053 109.876  1.00  0.82           H  
ATOM   2984 2HG2 VAL A 182     106.049  38.631 110.340  1.00  0.82           H  
ATOM   2985 3HG2 VAL A 182     104.895  39.350 111.479  1.00  0.82           H  
ATOM   2986  N   ILE A 183     109.800  40.065 112.456  1.00  0.81           N  
ATOM   2987  CA  ILE A 183     111.023  40.830 112.723  1.00  0.81           C  
ATOM   2988  C   ILE A 183     111.681  41.171 111.406  1.00  0.81           C  
ATOM   2989  O   ILE A 183     112.237  40.300 110.743  1.00  0.81           O  
ATOM   2990  CB  ILE A 183     112.046  40.080 113.590  1.00  0.81           C  
ATOM   2991  CG1 ILE A 183     111.439  39.709 114.936  1.00  0.81           C  
ATOM   2992  CG2 ILE A 183     113.303  40.965 113.760  1.00  0.81           C  
ATOM   2993  CD1 ILE A 183     112.325  38.802 115.753  1.00  0.81           C  
ATOM   2994  H   ILE A 183     109.851  39.184 111.966  1.00  0.81           H  
ATOM   2995  HA  ILE A 183     110.763  41.757 113.225  1.00  0.81           H  
ATOM   2996  HB  ILE A 183     112.331  39.149 113.097  1.00  0.81           H  
ATOM   2997 1HG1 ILE A 183     111.252  40.618 115.501  1.00  0.81           H  
ATOM   2998 2HG1 ILE A 183     110.491  39.200 114.771  1.00  0.81           H  
ATOM   2999 1HG2 ILE A 183     114.042  40.432 114.357  1.00  0.81           H  
ATOM   3000 2HG2 ILE A 183     113.724  41.191 112.783  1.00  0.81           H  
ATOM   3001 3HG2 ILE A 183     113.028  41.896 114.258  1.00  0.81           H  
ATOM   3002 1HD1 ILE A 183     111.839  38.572 116.699  1.00  0.81           H  
ATOM   3003 2HD1 ILE A 183     112.507  37.876 115.200  1.00  0.81           H  
ATOM   3004 3HD1 ILE A 183     113.276  39.298 115.943  1.00  0.81           H  
ATOM   3005  N   VAL A 184     111.592  42.432 111.027  1.00  0.82           N  
ATOM   3006  CA  VAL A 184     112.059  42.923 109.733  1.00  0.82           C  
ATOM   3007  C   VAL A 184     112.837  44.205 109.826  1.00  0.82           C  
ATOM   3008  O   VAL A 184     112.694  44.935 110.792  1.00  0.82           O  
ATOM   3009  CB  VAL A 184     110.875  43.133 108.794  1.00  0.82           C  
ATOM   3010  CG1 VAL A 184     110.264  41.790 108.425  1.00  0.82           C  
ATOM   3011  CG2 VAL A 184     109.910  44.023 109.546  1.00  0.82           C  
ATOM   3012  H   VAL A 184     111.141  43.085 111.677  1.00  0.82           H  
ATOM   3013  HA  VAL A 184     112.670  42.134 109.316  1.00  0.82           H  
ATOM   3014  HB  VAL A 184     111.172  43.629 107.881  1.00  0.82           H  
ATOM   3015 1HG1 VAL A 184     109.406  41.917 107.790  1.00  0.82           H  
ATOM   3016 2HG1 VAL A 184     111.012  41.192 107.892  1.00  0.82           H  
ATOM   3017 3HG1 VAL A 184     109.991  41.271 109.283  1.00  0.82           H  
ATOM   3018 1HG2 VAL A 184     109.049  44.222 108.960  1.00  0.82           H  
ATOM   3019 2HG2 VAL A 184     109.615  43.535 110.474  1.00  0.82           H  
ATOM   3020 3HG2 VAL A 184     110.408  44.966 109.781  1.00  0.82           H  
ATOM   3021  N   PRO A 185     113.685  44.516 108.860  1.00  0.85           N  
ATOM   3022  CA  PRO A 185     114.379  45.766 108.795  1.00  0.85           C  
ATOM   3023  C   PRO A 185     113.402  46.928 108.904  1.00  0.85           C  
ATOM   3024  O   PRO A 185     112.355  46.971 108.242  1.00  0.85           O  
ATOM   3025  CB  PRO A 185     115.024  45.687 107.416  1.00  0.85           C  
ATOM   3026  CG  PRO A 185     115.228  44.226 107.218  1.00  0.85           C  
ATOM   3027  CD  PRO A 185     114.048  43.565 107.813  1.00  0.85           C  
ATOM   3028  HA  PRO A 185     115.137  45.789 109.581  1.00  0.85           H  
ATOM   3029 1HB  PRO A 185     114.372  46.152 106.662  1.00  0.85           H  
ATOM   3030 2HB  PRO A 185     115.970  46.226 107.399  1.00  0.85           H  
ATOM   3031 1HG  PRO A 185     115.410  43.976 106.158  1.00  0.85           H  
ATOM   3032 2HG  PRO A 185     116.104  43.951 107.785  1.00  0.85           H  
ATOM   3033 1HD  PRO A 185     113.259  43.422 107.093  1.00  0.85           H  
ATOM   3034 2HD  PRO A 185     114.409  42.635 108.237  1.00  0.85           H  
ATOM   3035  N   ASN A 186     113.773  47.905 109.703  1.00  0.88           N  
ATOM   3036  CA  ASN A 186     112.956  49.072 109.914  1.00  0.88           C  
ATOM   3037  C   ASN A 186     113.140  49.979 108.714  1.00  0.88           C  
ATOM   3038  O   ASN A 186     113.980  50.881 108.716  1.00  0.88           O  
ATOM   3039  CB  ASN A 186     113.334  49.743 111.237  1.00  0.88           C  
ATOM   3040  CG  ASN A 186     112.407  50.889 111.613  1.00  0.88           C  
ATOM   3041  OD1 ASN A 186     111.992  51.611 110.715  1.00  0.88           O  
ATOM   3042  ND2 ASN A 186     112.054  51.037 112.876  1.00  0.88           N  
ATOM   3043  H   ASN A 186     114.641  47.804 110.210  1.00  0.88           H  
ATOM   3044  HA  ASN A 186     111.907  48.774 109.953  1.00  0.88           H  
ATOM   3045 1HB  ASN A 186     113.332  49.000 112.038  1.00  0.88           H  
ATOM   3046 2HB  ASN A 186     114.355  50.125 111.169  1.00  0.88           H  
ATOM   3047 1HD2 ASN A 186     111.389  51.783 113.143  1.00  0.88           H  
ATOM   3048 2HD2 ASN A 186     112.401  50.412 113.573  1.00  0.88           H  
ATOM   3049  N   ILE A 187     112.312  49.756 107.700  1.00  0.92           N  
ATOM   3050  CA  ILE A 187     112.458  50.466 106.441  1.00  0.92           C  
ATOM   3051  C   ILE A 187     112.583  51.990 106.601  1.00  0.92           C  
ATOM   3052  O   ILE A 187     113.449  52.555 105.936  1.00  0.92           O  
ATOM   3053  CB  ILE A 187     111.372  50.083 105.420  1.00  0.92           C  
ATOM   3054  CG1 ILE A 187     111.590  48.648 104.970  1.00  0.92           C  
ATOM   3055  CG2 ILE A 187     111.479  51.016 104.236  1.00  0.92           C  
ATOM   3056  CD1 ILE A 187     110.433  48.033 104.174  1.00  0.92           C  
ATOM   3057  H   ILE A 187     111.664  48.974 107.797  1.00  0.92           H  
ATOM   3058  HA  ILE A 187     113.389  50.125 105.993  1.00  0.92           H  
ATOM   3059  HB  ILE A 187     110.391  50.138 105.858  1.00  0.92           H  
ATOM   3060 1HG1 ILE A 187     112.476  48.642 104.362  1.00  0.92           H  
ATOM   3061 2HG1 ILE A 187     111.771  48.026 105.853  1.00  0.92           H  
ATOM   3062 1HG2 ILE A 187     110.725  50.758 103.497  1.00  0.92           H  
ATOM   3063 2HG2 ILE A 187     111.326  52.034 104.570  1.00  0.92           H  
ATOM   3064 3HG2 ILE A 187     112.470  50.928 103.791  1.00  0.92           H  
ATOM   3065 1HD1 ILE A 187     110.688  47.013 103.889  1.00  0.92           H  
ATOM   3066 2HD1 ILE A 187     109.534  48.022 104.790  1.00  0.92           H  
ATOM   3067 3HD1 ILE A 187     110.252  48.620 103.283  1.00  0.92           H  
ATOM   3068  N   PRO A 188     111.745  52.712 107.384  1.00  0.97           N  
ATOM   3069  CA  PRO A 188     111.912  54.138 107.666  1.00  0.97           C  
ATOM   3070  C   PRO A 188     113.320  54.537 108.144  1.00  0.97           C  
ATOM   3071  O   PRO A 188     113.792  55.635 107.830  1.00  0.97           O  
ATOM   3072  CB  PRO A 188     110.924  54.333 108.807  1.00  0.97           C  
ATOM   3073  CG  PRO A 188     109.822  53.356 108.533  1.00  0.97           C  
ATOM   3074  CD  PRO A 188     110.491  52.139 107.957  1.00  0.97           C  
ATOM   3075  HA  PRO A 188     111.614  54.718 106.789  1.00  0.97           H  
ATOM   3076 1HB  PRO A 188     111.418  54.143 109.773  1.00  0.97           H  
ATOM   3077 2HB  PRO A 188     110.591  55.371 108.828  1.00  0.97           H  
ATOM   3078 1HG  PRO A 188     109.305  53.132 109.481  1.00  0.97           H  
ATOM   3079 2HG  PRO A 188     109.091  53.780 107.885  1.00  0.97           H  
ATOM   3080 1HD  PRO A 188     110.653  51.416 108.733  1.00  0.97           H  
ATOM   3081 2HD  PRO A 188     109.843  51.764 107.176  1.00  0.97           H  
ATOM   3082  N   LEU A 189     114.004  53.665 108.897  1.00  1.03           N  
ATOM   3083  CA  LEU A 189     115.351  53.974 109.374  1.00  1.03           C  
ATOM   3084  C   LEU A 189     116.277  53.966 108.191  1.00  1.03           C  
ATOM   3085  O   LEU A 189     117.109  54.857 108.015  1.00  1.03           O  
ATOM   3086  CB  LEU A 189     115.860  52.971 110.420  1.00  1.03           C  
ATOM   3087  CG  LEU A 189     117.227  53.327 111.069  1.00  1.03           C  
ATOM   3088  CD1 LEU A 189     117.314  52.696 112.452  1.00  1.03           C  
ATOM   3089  CD2 LEU A 189     118.366  52.842 110.200  1.00  1.03           C  
ATOM   3090  H   LEU A 189     113.623  52.746 109.116  1.00  1.03           H  
ATOM   3091  HA  LEU A 189     115.351  54.971 109.813  1.00  1.03           H  
ATOM   3092 1HB  LEU A 189     115.119  52.884 111.213  1.00  1.03           H  
ATOM   3093 2HB  LEU A 189     115.965  51.992 109.943  1.00  1.03           H  
ATOM   3094  HG  LEU A 189     117.300  54.394 111.168  1.00  1.03           H  
ATOM   3095 1HD1 LEU A 189     118.251  52.958 112.914  1.00  1.03           H  
ATOM   3096 2HD1 LEU A 189     116.502  53.050 113.067  1.00  1.03           H  
ATOM   3097 3HD1 LEU A 189     117.246  51.636 112.355  1.00  1.03           H  
ATOM   3098 1HD2 LEU A 189     119.297  53.114 110.679  1.00  1.03           H  
ATOM   3099 2HD2 LEU A 189     118.307  51.755 110.092  1.00  1.03           H  
ATOM   3100 3HD2 LEU A 189     118.309  53.306 109.218  1.00  1.03           H  
ATOM   3101  N   PHE A 190     116.125  52.923 107.378  1.00  1.09           N  
ATOM   3102  CA  PHE A 190     116.990  52.729 106.229  1.00  1.09           C  
ATOM   3103  C   PHE A 190     116.673  53.757 105.152  1.00  1.09           C  
ATOM   3104  O   PHE A 190     117.556  54.175 104.392  1.00  1.09           O  
ATOM   3105  CB  PHE A 190     116.826  51.311 105.713  1.00  1.09           C  
ATOM   3106  CG  PHE A 190     117.357  50.364 106.687  1.00  1.09           C  
ATOM   3107  CD1 PHE A 190     116.517  49.524 107.341  1.00  1.09           C  
ATOM   3108  CD2 PHE A 190     118.695  50.330 106.995  1.00  1.09           C  
ATOM   3109  CE1 PHE A 190     116.991  48.668 108.269  1.00  1.09           C  
ATOM   3110  CE2 PHE A 190     119.161  49.448 107.938  1.00  1.09           C  
ATOM   3111  CZ  PHE A 190     118.301  48.625 108.562  1.00  1.09           C  
ATOM   3112  H   PHE A 190     115.392  52.244 107.599  1.00  1.09           H  
ATOM   3113  HA  PHE A 190     118.019  52.859 106.549  1.00  1.09           H  
ATOM   3114 1HB  PHE A 190     115.772  51.091 105.538  1.00  1.09           H  
ATOM   3115 2HB  PHE A 190     117.364  51.182 104.780  1.00  1.09           H  
ATOM   3116  HD1 PHE A 190     115.457  49.549 107.116  1.00  1.09           H  
ATOM   3117  HD2 PHE A 190     119.383  51.007 106.485  1.00  1.09           H  
ATOM   3118  HE1 PHE A 190     116.317  48.016 108.775  1.00  1.09           H  
ATOM   3119  HE2 PHE A 190     120.213  49.402 108.183  1.00  1.09           H  
ATOM   3120  HZ  PHE A 190     118.651  47.936 109.297  1.00  1.09           H  
ATOM   3121  N   THR A 191     115.422  54.211 105.115  1.00  1.17           N  
ATOM   3122  CA  THR A 191     115.040  55.244 104.180  1.00  1.17           C  
ATOM   3123  C   THR A 191     115.789  56.494 104.584  1.00  1.17           C  
ATOM   3124  O   THR A 191     116.484  57.097 103.769  1.00  1.17           O  
ATOM   3125  CB  THR A 191     113.520  55.487 104.207  1.00  1.17           C  
ATOM   3126  OG1 THR A 191     112.840  54.272 103.841  1.00  1.17           O  
ATOM   3127  CG2 THR A 191     113.139  56.599 103.231  1.00  1.17           C  
ATOM   3128  H   THR A 191     114.722  53.810 105.730  1.00  1.17           H  
ATOM   3129  HA  THR A 191     115.348  54.981 103.180  1.00  1.17           H  
ATOM   3130  HB  THR A 191     113.218  55.773 105.208  1.00  1.17           H  
ATOM   3131  HG1 THR A 191     113.052  53.579 104.510  1.00  1.17           H  
ATOM   3132 1HG2 THR A 191     112.063  56.753 103.265  1.00  1.17           H  
ATOM   3133 2HG2 THR A 191     113.649  57.518 103.516  1.00  1.17           H  
ATOM   3134 3HG2 THR A 191     113.434  56.327 102.222  1.00  1.17           H  
ATOM   3135  N   ALA A 192     115.716  56.843 105.867  1.00  1.26           N  
ATOM   3136  CA  ALA A 192     116.409  58.018 106.354  1.00  1.26           C  
ATOM   3137  C   ALA A 192     117.921  57.893 106.154  1.00  1.26           C  
ATOM   3138  O   ALA A 192     118.573  58.851 105.737  1.00  1.26           O  
ATOM   3139  CB  ALA A 192     116.069  58.218 107.811  1.00  1.26           C  
ATOM   3140  H   ALA A 192     115.139  56.307 106.516  1.00  1.26           H  
ATOM   3141  HA  ALA A 192     116.061  58.878 105.787  1.00  1.26           H  
ATOM   3142 1HB  ALA A 192     116.540  59.103 108.168  1.00  1.26           H  
ATOM   3143 2HB  ALA A 192     114.991  58.320 107.905  1.00  1.26           H  
ATOM   3144 3HB  ALA A 192     116.405  57.358 108.392  1.00  1.26           H  
ATOM   3145  N   ALA A 193     118.478  56.699 106.402  1.00  1.38           N  
ATOM   3146  CA  ALA A 193     119.909  56.474 106.227  1.00  1.38           C  
ATOM   3147  C   ALA A 193     120.325  56.680 104.771  1.00  1.38           C  
ATOM   3148  O   ALA A 193     121.364  57.286 104.486  1.00  1.38           O  
ATOM   3149  CB  ALA A 193     120.271  55.069 106.688  1.00  1.38           C  
ATOM   3150  H   ALA A 193     117.902  55.942 106.762  1.00  1.38           H  
ATOM   3151  HA  ALA A 193     120.438  57.204 106.831  1.00  1.38           H  
ATOM   3152 1HB  ALA A 193     121.338  54.907 106.586  1.00  1.38           H  
ATOM   3153 2HB  ALA A 193     119.980  54.937 107.730  1.00  1.38           H  
ATOM   3154 3HB  ALA A 193     119.743  54.351 106.076  1.00  1.38           H  
ATOM   3155  N   SER A 194     119.488  56.215 103.846  1.00  1.53           N  
ATOM   3156  CA  SER A 194     119.765  56.362 102.432  1.00  1.53           C  
ATOM   3157  C   SER A 194     119.724  57.831 102.049  1.00  1.53           C  
ATOM   3158  O   SER A 194     120.558  58.313 101.283  1.00  1.53           O  
ATOM   3159  CB  SER A 194     118.752  55.584 101.628  1.00  1.53           C  
ATOM   3160  OG  SER A 194     118.868  54.211 101.890  1.00  1.53           O  
ATOM   3161  H   SER A 194     118.649  55.709 104.128  1.00  1.53           H  
ATOM   3162  HA  SER A 194     120.763  55.973 102.228  1.00  1.53           H  
ATOM   3163 1HB  SER A 194     117.746  55.917 101.876  1.00  1.53           H  
ATOM   3164 2HB  SER A 194     118.907  55.775 100.572  1.00  1.53           H  
ATOM   3165  HG  SER A 194     118.537  54.098 102.814  1.00  1.53           H  
ATOM   3166  N   LEU A 195     118.758  58.566 102.600  1.00  1.72           N  
ATOM   3167  CA  LEU A 195     118.649  59.980 102.291  1.00  1.72           C  
ATOM   3168  C   LEU A 195     119.881  60.706 102.845  1.00  1.72           C  
ATOM   3169  O   LEU A 195     120.459  61.582 102.194  1.00  1.72           O  
ATOM   3170  CB  LEU A 195     117.363  60.551 102.895  1.00  1.72           C  
ATOM   3171  CG  LEU A 195     116.040  59.997 102.295  1.00  1.72           C  
ATOM   3172  CD1 LEU A 195     114.869  60.586 103.069  1.00  1.72           C  
ATOM   3173  CD2 LEU A 195     115.970  60.276 100.822  1.00  1.72           C  
ATOM   3174  H   LEU A 195     118.075  58.122 103.217  1.00  1.72           H  
ATOM   3175  HA  LEU A 195     118.622  60.107 101.211  1.00  1.72           H  
ATOM   3176 1HB  LEU A 195     117.360  60.335 103.960  1.00  1.72           H  
ATOM   3177 2HB  LEU A 195     117.369  61.625 102.769  1.00  1.72           H  
ATOM   3178  HG  LEU A 195     116.006  58.938 102.423  1.00  1.72           H  
ATOM   3179 1HD1 LEU A 195     113.936  60.185 102.677  1.00  1.72           H  
ATOM   3180 2HD1 LEU A 195     114.964  60.324 104.120  1.00  1.72           H  
ATOM   3181 3HD1 LEU A 195     114.871  61.659 102.969  1.00  1.72           H  
ATOM   3182 1HD2 LEU A 195     115.042  59.872 100.414  1.00  1.72           H  
ATOM   3183 2HD2 LEU A 195     116.001  61.314 100.659  1.00  1.72           H  
ATOM   3184 3HD2 LEU A 195     116.818  59.810 100.323  1.00  1.72           H  
ATOM   3185  N   ASN A 196     120.352  60.277 104.020  1.00  1.94           N  
ATOM   3186  CA  ASN A 196     121.534  60.870 104.638  1.00  1.94           C  
ATOM   3187  C   ASN A 196     122.777  60.716 103.775  1.00  1.94           C  
ATOM   3188  O   ASN A 196     123.592  61.636 103.670  1.00  1.94           O  
ATOM   3189  CB  ASN A 196     121.767  60.276 105.999  1.00  1.94           C  
ATOM   3190  CG  ASN A 196     120.837  60.787 106.969  1.00  1.94           C  
ATOM   3191  OD1 ASN A 196     120.217  61.843 106.789  1.00  1.94           O  
ATOM   3192  ND2 ASN A 196     120.724  60.079 108.025  1.00  1.94           N  
ATOM   3193  H   ASN A 196     119.843  59.554 104.527  1.00  1.94           H  
ATOM   3194  HA  ASN A 196     121.348  61.932 104.765  1.00  1.94           H  
ATOM   3195 1HB  ASN A 196     121.634  59.211 105.947  1.00  1.94           H  
ATOM   3196 2HB  ASN A 196     122.772  60.442 106.329  1.00  1.94           H  
ATOM   3197 1HD2 ASN A 196     120.104  60.358 108.746  1.00  1.94           H  
ATOM   3198 2HD2 ASN A 196     121.263  59.246 108.121  1.00  1.94           H  
ATOM   3199  N   LYS A 197     122.896  59.595 103.078  1.00  2.20           N  
ATOM   3200  CA  LYS A 197     124.053  59.379 102.216  1.00  2.20           C  
ATOM   3201  C   LYS A 197     124.117  60.371 101.041  1.00  2.20           C  
ATOM   3202  O   LYS A 197     125.174  60.534 100.426  1.00  2.20           O  
ATOM   3203  CB  LYS A 197     124.111  57.930 101.731  1.00  2.20           C  
ATOM   3204  CG  LYS A 197     124.515  56.947 102.842  1.00  2.20           C  
ATOM   3205  CD  LYS A 197     124.593  55.504 102.364  1.00  2.20           C  
ATOM   3206  CE  LYS A 197     125.798  55.282 101.434  1.00  2.20           C  
ATOM   3207  NZ  LYS A 197     127.097  55.496 102.134  1.00  2.20           N  
ATOM   3208  H   LYS A 197     122.204  58.853 103.206  1.00  2.20           H  
ATOM   3209  HA  LYS A 197     124.945  59.545 102.818  1.00  2.20           H  
ATOM   3210 1HB  LYS A 197     123.127  57.637 101.356  1.00  2.20           H  
ATOM   3211 2HB  LYS A 197     124.818  57.844 100.908  1.00  2.20           H  
ATOM   3212 1HG  LYS A 197     125.484  57.235 103.246  1.00  2.20           H  
ATOM   3213 2HG  LYS A 197     123.780  57.006 103.643  1.00  2.20           H  
ATOM   3214 1HD  LYS A 197     124.688  54.837 103.226  1.00  2.20           H  
ATOM   3215 2HD  LYS A 197     123.677  55.248 101.834  1.00  2.20           H  
ATOM   3216 1HE  LYS A 197     125.771  54.266 101.069  1.00  2.20           H  
ATOM   3217 2HE  LYS A 197     125.734  55.963 100.587  1.00  2.20           H  
ATOM   3218 1HZ  LYS A 197     127.858  55.323 101.497  1.00  2.20           H  
ATOM   3219 2HZ  LYS A 197     127.147  56.441 102.470  1.00  2.20           H  
ATOM   3220 3HZ  LYS A 197     127.177  54.855 102.944  1.00  2.20           H  
ATOM   3221  N   HIS A 198     122.989  61.022 100.727  1.00  2.46           N  
ATOM   3222  CA  HIS A 198     122.905  62.003  99.656  1.00  2.46           C  
ATOM   3223  C   HIS A 198     122.652  63.421 100.208  1.00  2.46           C  
ATOM   3224  O   HIS A 198     122.274  64.326  99.458  1.00  2.46           O  
ATOM   3225  CB  HIS A 198     121.781  61.633  98.681  1.00  2.46           C  
ATOM   3226  CG  HIS A 198     121.980  60.320  97.928  1.00  2.46           C  
ATOM   3227  ND1 HIS A 198     122.947  60.163  96.953  1.00  2.46           N  
ATOM   3228  CD2 HIS A 198     121.312  59.133  97.987  1.00  2.46           C  
ATOM   3229  CE1 HIS A 198     122.871  58.936  96.449  1.00  2.46           C  
ATOM   3230  NE2 HIS A 198     121.888  58.295  97.050  1.00  2.46           N  
ATOM   3231  H   HIS A 198     122.145  60.870 101.275  1.00  2.46           H  
ATOM   3232  HA  HIS A 198     123.843  62.026  99.104  1.00  2.46           H  
ATOM   3233 1HB  HIS A 198     120.843  61.559  99.243  1.00  2.46           H  
ATOM   3234 2HB  HIS A 198     121.658  62.431  97.951  1.00  2.46           H  
ATOM   3235  HD2 HIS A 198     120.472  58.893  98.641  1.00  2.46           H  
ATOM   3236  HE1 HIS A 198     123.505  58.526  95.662  1.00  2.46           H  
ATOM   3237  HE2 HIS A 198     121.598  57.325  96.836  1.00  2.46           H  
ATOM   3238  N   SER A 199     122.866  63.606 101.518  1.00  2.67           N  
ATOM   3239  CA  SER A 199     122.636  64.878 102.208  1.00  2.67           C  
ATOM   3240  C   SER A 199     123.916  65.416 102.855  1.00  2.67           C  
ATOM   3241  O   SER A 199     124.924  64.711 102.940  1.00  2.67           O  
ATOM   3242  CB  SER A 199     121.554  64.712 103.258  1.00  2.67           C  
ATOM   3243  OG  SER A 199     120.329  64.327 102.669  1.00  2.67           O  
ATOM   3244  H   SER A 199     123.184  62.824 102.087  1.00  2.67           H  
ATOM   3245  HA  SER A 199     122.296  65.610 101.477  1.00  2.67           H  
ATOM   3246 1HB  SER A 199     121.867  63.979 103.987  1.00  2.67           H  
ATOM   3247 2HB  SER A 199     121.423  65.651 103.780  1.00  2.67           H  
ATOM   3248  HG  SER A 199     120.429  63.385 102.402  1.00  2.67           H  
ATOM   3249  N   THR A 200     123.877  66.677 103.299  1.00  2.79           N  
ATOM   3250  CA  THR A 200     125.040  67.305 103.928  1.00  2.79           C  
ATOM   3251  C   THR A 200     125.267  66.826 105.361  1.00  2.79           C  
ATOM   3252  O   THR A 200     124.369  66.266 105.994  1.00  2.79           O  
ATOM   3253  CB  THR A 200     124.887  68.835 103.919  1.00  2.79           C  
ATOM   3254  OG1 THR A 200     123.736  69.210 104.701  1.00  2.79           O  
ATOM   3255  CG2 THR A 200     124.701  69.324 102.496  1.00  2.79           C  
ATOM   3256  H   THR A 200     123.024  67.208 103.191  1.00  2.79           H  
ATOM   3257  HA  THR A 200     125.925  67.045 103.344  1.00  2.79           H  
ATOM   3258  HB  THR A 200     125.775  69.295 104.348  1.00  2.79           H  
ATOM   3259  HG1 THR A 200     123.652  70.172 104.692  1.00  2.79           H  
ATOM   3260 1HG2 THR A 200     124.592  70.409 102.493  1.00  2.79           H  
ATOM   3261 2HG2 THR A 200     125.571  69.045 101.901  1.00  2.79           H  
ATOM   3262 3HG2 THR A 200     123.809  68.869 102.068  1.00  2.79           H  
ATOM   3263  N   PHE A 201     126.446  67.133 105.902  1.00  2.79           N  
ATOM   3264  CA  PHE A 201     126.826  66.699 107.246  1.00  2.79           C  
ATOM   3265  C   PHE A 201     125.866  67.071 108.360  1.00  2.79           C  
ATOM   3266  O   PHE A 201     125.444  66.198 109.114  1.00  2.79           O  
ATOM   3267  CB  PHE A 201     128.204  67.240 107.596  1.00  2.79           C  
ATOM   3268  CG  PHE A 201     128.634  66.947 109.006  1.00  2.79           C  
ATOM   3269  CD1 PHE A 201     129.089  65.690 109.365  1.00  2.79           C  
ATOM   3270  CD2 PHE A 201     128.598  67.941 109.971  1.00  2.79           C  
ATOM   3271  CE1 PHE A 201     129.494  65.433 110.662  1.00  2.79           C  
ATOM   3272  CE2 PHE A 201     129.001  67.691 111.262  1.00  2.79           C  
ATOM   3273  CZ  PHE A 201     129.451  66.435 111.610  1.00  2.79           C  
ATOM   3274  H   PHE A 201     127.122  67.632 105.341  1.00  2.79           H  
ATOM   3275  HA  PHE A 201     126.895  65.614 107.226  1.00  2.79           H  
ATOM   3276 1HB  PHE A 201     128.944  66.814 106.921  1.00  2.79           H  
ATOM   3277 2HB  PHE A 201     128.218  68.319 107.457  1.00  2.79           H  
ATOM   3278  HD1 PHE A 201     129.125  64.902 108.615  1.00  2.79           H  
ATOM   3279  HD2 PHE A 201     128.247  68.933 109.695  1.00  2.79           H  
ATOM   3280  HE1 PHE A 201     129.850  64.440 110.934  1.00  2.79           H  
ATOM   3281  HE2 PHE A 201     128.967  68.484 112.008  1.00  2.79           H  
ATOM   3282  HZ  PHE A 201     129.770  66.233 112.631  1.00  2.79           H  
ATOM   3283  N   LEU A 202     125.486  68.335 108.475  1.00  2.67           N  
ATOM   3284  CA  LEU A 202     124.625  68.686 109.597  1.00  2.67           C  
ATOM   3285  C   LEU A 202     123.277  67.981 109.518  1.00  2.67           C  
ATOM   3286  O   LEU A 202     122.689  67.636 110.547  1.00  2.67           O  
ATOM   3287  CB  LEU A 202     124.464  70.195 109.685  1.00  2.67           C  
ATOM   3288  CG  LEU A 202     125.751  70.908 110.085  1.00  2.67           C  
ATOM   3289  CD1 LEU A 202     125.543  72.412 110.041  1.00  2.67           C  
ATOM   3290  CD2 LEU A 202     126.163  70.423 111.478  1.00  2.67           C  
ATOM   3291  H   LEU A 202     125.813  69.036 107.829  1.00  2.67           H  
ATOM   3292  HA  LEU A 202     125.119  68.356 110.510  1.00  2.67           H  
ATOM   3293 1HB  LEU A 202     124.147  70.573 108.715  1.00  2.67           H  
ATOM   3294 2HB  LEU A 202     123.697  70.429 110.422  1.00  2.67           H  
ATOM   3295  HG  LEU A 202     126.537  70.662 109.373  1.00  2.67           H  
ATOM   3296 1HD1 LEU A 202     126.469  72.915 110.318  1.00  2.67           H  
ATOM   3297 2HD1 LEU A 202     125.256  72.711 109.033  1.00  2.67           H  
ATOM   3298 3HD1 LEU A 202     124.755  72.691 110.740  1.00  2.67           H  
ATOM   3299 1HD2 LEU A 202     127.092  70.912 111.774  1.00  2.67           H  
ATOM   3300 2HD2 LEU A 202     125.380  70.666 112.195  1.00  2.67           H  
ATOM   3301 3HD2 LEU A 202     126.311  69.343 111.460  1.00  2.67           H  
ATOM   3302  N   THR A 203     122.791  67.750 108.303  1.00  2.46           N  
ATOM   3303  CA  THR A 203     121.539  67.045 108.120  1.00  2.46           C  
ATOM   3304  C   THR A 203     121.693  65.608 108.610  1.00  2.46           C  
ATOM   3305  O   THR A 203     120.809  65.076 109.293  1.00  2.46           O  
ATOM   3306  CB  THR A 203     121.096  67.055 106.661  1.00  2.46           C  
ATOM   3307  OG1 THR A 203     120.898  68.407 106.220  1.00  2.46           O  
ATOM   3308  CG2 THR A 203     119.836  66.300 106.520  1.00  2.46           C  
ATOM   3309  H   THR A 203     123.316  68.044 107.489  1.00  2.46           H  
ATOM   3310  HA  THR A 203     120.770  67.531 108.719  1.00  2.46           H  
ATOM   3311  HB  THR A 203     121.861  66.591 106.044  1.00  2.46           H  
ATOM   3312  HG1 THR A 203     121.759  68.824 106.092  1.00  2.46           H  
ATOM   3313 1HG2 THR A 203     119.533  66.316 105.478  1.00  2.46           H  
ATOM   3314 2HG2 THR A 203     119.989  65.268 106.846  1.00  2.46           H  
ATOM   3315 3HG2 THR A 203     119.064  66.764 107.132  1.00  2.46           H  
ATOM   3316  N   ARG A 204     122.837  64.985 108.272  1.00  2.19           N  
ATOM   3317  CA  ARG A 204     123.107  63.603 108.665  1.00  2.19           C  
ATOM   3318  C   ARG A 204     123.114  63.494 110.187  1.00  2.19           C  
ATOM   3319  O   ARG A 204     122.577  62.536 110.754  1.00  2.19           O  
ATOM   3320  CB  ARG A 204     124.482  63.149 108.174  1.00  2.19           C  
ATOM   3321  CG  ARG A 204     124.665  62.966 106.673  1.00  2.19           C  
ATOM   3322  CD  ARG A 204     126.065  62.591 106.365  1.00  2.19           C  
ATOM   3323  NE  ARG A 204     126.316  62.468 104.946  1.00  2.19           N  
ATOM   3324  CZ  ARG A 204     127.545  62.313 104.406  1.00  2.19           C  
ATOM   3325  NH1 ARG A 204     128.609  62.261 105.188  1.00  2.19           N  
ATOM   3326  NH2 ARG A 204     127.690  62.214 103.098  1.00  2.19           N  
ATOM   3327  H   ARG A 204     123.519  65.483 107.696  1.00  2.19           H  
ATOM   3328  HA  ARG A 204     122.330  62.959 108.258  1.00  2.19           H  
ATOM   3329 1HB  ARG A 204     125.237  63.846 108.505  1.00  2.19           H  
ATOM   3330 2HB  ARG A 204     124.716  62.192 108.634  1.00  2.19           H  
ATOM   3331 1HG  ARG A 204     124.025  62.203 106.307  1.00  2.19           H  
ATOM   3332 2HG  ARG A 204     124.438  63.883 106.155  1.00  2.19           H  
ATOM   3333 1HD  ARG A 204     126.736  63.342 106.762  1.00  2.19           H  
ATOM   3334 2HD  ARG A 204     126.284  61.633 106.830  1.00  2.19           H  
ATOM   3335  HE  ARG A 204     125.509  62.513 104.309  1.00  2.19           H  
ATOM   3336 1HH1 ARG A 204     128.504  62.340 106.188  1.00  2.19           H  
ATOM   3337 2HH1 ARG A 204     129.528  62.146 104.783  1.00  2.19           H  
ATOM   3338 1HH2 ARG A 204     126.878  62.251 102.491  1.00  2.19           H  
ATOM   3339 2HH2 ARG A 204     128.606  62.102 102.700  1.00  2.19           H  
ATOM   3340  N   VAL A 205     123.695  64.507 110.844  1.00  1.93           N  
ATOM   3341  CA  VAL A 205     123.769  64.576 112.299  1.00  1.93           C  
ATOM   3342  C   VAL A 205     122.375  64.717 112.893  1.00  1.93           C  
ATOM   3343  O   VAL A 205     122.025  64.033 113.864  1.00  1.93           O  
ATOM   3344  CB  VAL A 205     124.645  65.763 112.739  1.00  1.93           C  
ATOM   3345  CG1 VAL A 205     124.560  65.952 114.239  1.00  1.93           C  
ATOM   3346  CG2 VAL A 205     126.084  65.515 112.330  1.00  1.93           C  
ATOM   3347  H   VAL A 205     124.133  65.248 110.293  1.00  1.93           H  
ATOM   3348  HA  VAL A 205     124.218  63.654 112.667  1.00  1.93           H  
ATOM   3349  HB  VAL A 205     124.282  66.668 112.266  1.00  1.93           H  
ATOM   3350 1HG1 VAL A 205     125.175  66.802 114.532  1.00  1.93           H  
ATOM   3351 2HG1 VAL A 205     123.523  66.140 114.525  1.00  1.93           H  
ATOM   3352 3HG1 VAL A 205     124.918  65.054 114.742  1.00  1.93           H  
ATOM   3353 1HG2 VAL A 205     126.687  66.363 112.634  1.00  1.93           H  
ATOM   3354 2HG2 VAL A 205     126.452  64.613 112.812  1.00  1.93           H  
ATOM   3355 3HG2 VAL A 205     126.149  65.396 111.259  1.00  1.93           H  
ATOM   3356  N   GLY A 206     121.565  65.589 112.292  1.00  1.71           N  
ATOM   3357  CA  GLY A 206     120.194  65.799 112.724  1.00  1.71           C  
ATOM   3358  C   GLY A 206     119.435  64.477 112.732  1.00  1.71           C  
ATOM   3359  O   GLY A 206     118.856  64.087 113.751  1.00  1.71           O  
ATOM   3360  H   GLY A 206     121.920  66.145 111.514  1.00  1.71           H  
ATOM   3361 1HA  GLY A 206     120.186  66.243 113.719  1.00  1.71           H  
ATOM   3362 2HA  GLY A 206     119.709  66.501 112.044  1.00  1.71           H  
ATOM   3363  N   ILE A 207     119.457  63.773 111.605  1.00  1.54           N  
ATOM   3364  CA  ILE A 207     118.744  62.509 111.525  1.00  1.54           C  
ATOM   3365  C   ILE A 207     119.299  61.454 112.462  1.00  1.54           C  
ATOM   3366  O   ILE A 207     118.529  60.723 113.089  1.00  1.54           O  
ATOM   3367  CB  ILE A 207     118.742  61.940 110.121  1.00  1.54           C  
ATOM   3368  CG1 ILE A 207     117.956  62.857 109.173  1.00  1.54           C  
ATOM   3369  CG2 ILE A 207     118.166  60.515 110.166  1.00  1.54           C  
ATOM   3370  CD1 ILE A 207     116.526  63.061 109.596  1.00  1.54           C  
ATOM   3371  H   ILE A 207     119.965  64.136 110.794  1.00  1.54           H  
ATOM   3372  HA  ILE A 207     117.712  62.693 111.807  1.00  1.54           H  
ATOM   3373  HB  ILE A 207     119.765  61.930 109.758  1.00  1.54           H  
ATOM   3374 1HG1 ILE A 207     118.455  63.827 109.121  1.00  1.54           H  
ATOM   3375 2HG1 ILE A 207     117.960  62.414 108.176  1.00  1.54           H  
ATOM   3376 1HG2 ILE A 207     118.188  60.102 109.175  1.00  1.54           H  
ATOM   3377 2HG2 ILE A 207     118.770  59.896 110.830  1.00  1.54           H  
ATOM   3378 3HG2 ILE A 207     117.137  60.540 110.532  1.00  1.54           H  
ATOM   3379 1HD1 ILE A 207     116.013  63.702 108.908  1.00  1.54           H  
ATOM   3380 2HD1 ILE A 207     116.011  62.098 109.637  1.00  1.54           H  
ATOM   3381 3HD1 ILE A 207     116.528  63.525 110.568  1.00  1.54           H  
ATOM   3382  N   SER A 208     120.621  61.367 112.579  1.00  1.41           N  
ATOM   3383  CA  SER A 208     121.215  60.394 113.475  1.00  1.41           C  
ATOM   3384  C   SER A 208     120.723  60.649 114.891  1.00  1.41           C  
ATOM   3385  O   SER A 208     120.393  59.714 115.628  1.00  1.41           O  
ATOM   3386  CB  SER A 208     122.714  60.473 113.404  1.00  1.41           C  
ATOM   3387  OG  SER A 208     123.309  59.529 114.247  1.00  1.41           O  
ATOM   3388  H   SER A 208     121.237  61.969 112.031  1.00  1.41           H  
ATOM   3389  HA  SER A 208     120.901  59.397 113.170  1.00  1.41           H  
ATOM   3390 1HB  SER A 208     123.024  60.292 112.374  1.00  1.41           H  
ATOM   3391 2HB  SER A 208     123.048  61.473 113.672  1.00  1.41           H  
ATOM   3392  HG  SER A 208     124.162  59.331 113.822  1.00  1.41           H  
ATOM   3393  N   SER A 209     120.666  61.926 115.277  1.00  1.32           N  
ATOM   3394  CA  SER A 209     120.204  62.294 116.595  1.00  1.32           C  
ATOM   3395  C   SER A 209     118.753  61.847 116.784  1.00  1.32           C  
ATOM   3396  O   SER A 209     118.402  61.345 117.857  1.00  1.32           O  
ATOM   3397  CB  SER A 209     120.336  63.791 116.788  1.00  1.32           C  
ATOM   3398  OG  SER A 209     121.685  64.172 116.732  1.00  1.32           O  
ATOM   3399  H   SER A 209     120.973  62.663 114.642  1.00  1.32           H  
ATOM   3400  HA  SER A 209     120.823  61.789 117.334  1.00  1.32           H  
ATOM   3401 1HB  SER A 209     119.779  64.313 116.023  1.00  1.32           H  
ATOM   3402 2HB  SER A 209     119.914  64.070 117.749  1.00  1.32           H  
ATOM   3403  HG  SER A 209     121.954  64.000 115.799  1.00  1.32           H  
ATOM   3404  N   LEU A 210     117.907  61.977 115.743  1.00  1.27           N  
ATOM   3405  CA  LEU A 210     116.511  61.549 115.879  1.00  1.27           C  
ATOM   3406  C   LEU A 210     116.447  60.044 116.111  1.00  1.27           C  
ATOM   3407  O   LEU A 210     115.690  59.555 116.957  1.00  1.27           O  
ATOM   3408  CB  LEU A 210     115.709  61.770 114.593  1.00  1.27           C  
ATOM   3409  CG  LEU A 210     115.470  63.171 114.103  1.00  1.27           C  
ATOM   3410  CD1 LEU A 210     114.752  63.040 112.781  1.00  1.27           C  
ATOM   3411  CD2 LEU A 210     114.695  63.991 115.101  1.00  1.27           C  
ATOM   3412  H   LEU A 210     118.236  62.420 114.881  1.00  1.27           H  
ATOM   3413  HA  LEU A 210     116.053  62.072 116.716  1.00  1.27           H  
ATOM   3414 1HB  LEU A 210     116.207  61.238 113.789  1.00  1.27           H  
ATOM   3415 2HB  LEU A 210     114.730  61.311 114.729  1.00  1.27           H  
ATOM   3416  HG  LEU A 210     116.423  63.651 113.922  1.00  1.27           H  
ATOM   3417 1HD1 LEU A 210     114.588  64.015 112.351  1.00  1.27           H  
ATOM   3418 2HD1 LEU A 210     115.350  62.442 112.119  1.00  1.27           H  
ATOM   3419 3HD1 LEU A 210     113.816  62.543 112.929  1.00  1.27           H  
ATOM   3420 1HD2 LEU A 210     114.546  64.991 114.703  1.00  1.27           H  
ATOM   3421 2HD2 LEU A 210     113.750  63.542 115.282  1.00  1.27           H  
ATOM   3422 3HD2 LEU A 210     115.254  64.052 116.035  1.00  1.27           H  
ATOM   3423  N   LEU A 211     117.288  59.303 115.389  1.00  1.23           N  
ATOM   3424  CA  LEU A 211     117.297  57.857 115.524  1.00  1.23           C  
ATOM   3425  C   LEU A 211     117.718  57.456 116.923  1.00  1.23           C  
ATOM   3426  O   LEU A 211     117.128  56.564 117.542  1.00  1.23           O  
ATOM   3427  CB  LEU A 211     118.245  57.244 114.485  1.00  1.23           C  
ATOM   3428  CG  LEU A 211     117.754  57.350 113.051  1.00  1.23           C  
ATOM   3429  CD1 LEU A 211     118.809  56.891 112.112  1.00  1.23           C  
ATOM   3430  CD2 LEU A 211     116.552  56.520 112.912  1.00  1.23           C  
ATOM   3431  H   LEU A 211     117.898  59.758 114.705  1.00  1.23           H  
ATOM   3432  HA  LEU A 211     116.288  57.489 115.346  1.00  1.23           H  
ATOM   3433 1HB  LEU A 211     119.205  57.748 114.547  1.00  1.23           H  
ATOM   3434 2HB  LEU A 211     118.392  56.191 114.721  1.00  1.23           H  
ATOM   3435  HG  LEU A 211     117.516  58.389 112.819  1.00  1.23           H  
ATOM   3436 1HD1 LEU A 211     118.442  56.971 111.088  1.00  1.23           H  
ATOM   3437 2HD1 LEU A 211     119.685  57.515 112.234  1.00  1.23           H  
ATOM   3438 3HD1 LEU A 211     119.063  55.856 112.329  1.00  1.23           H  
ATOM   3439 1HD2 LEU A 211     116.197  56.588 111.887  1.00  1.23           H  
ATOM   3440 2HD2 LEU A 211     116.797  55.498 113.149  1.00  1.23           H  
ATOM   3441 3HD2 LEU A 211     115.793  56.876 113.603  1.00  1.23           H  
ATOM   3442  N   ASN A 212     118.705  58.153 117.466  1.00  1.20           N  
ATOM   3443  CA  ASN A 212     119.148  57.833 118.806  1.00  1.20           C  
ATOM   3444  C   ASN A 212     118.117  58.267 119.853  1.00  1.20           C  
ATOM   3445  O   ASN A 212     117.856  57.534 120.804  1.00  1.20           O  
ATOM   3446  CB  ASN A 212     120.510  58.441 119.042  1.00  1.20           C  
ATOM   3447  CG  ASN A 212     121.576  57.697 118.266  1.00  1.20           C  
ATOM   3448  OD1 ASN A 212     121.406  56.513 117.922  1.00  1.20           O  
ATOM   3449  ND2 ASN A 212     122.660  58.365 117.983  1.00  1.20           N  
ATOM   3450  H   ASN A 212     119.179  58.879 116.923  1.00  1.20           H  
ATOM   3451  HA  ASN A 212     119.245  56.750 118.883  1.00  1.20           H  
ATOM   3452 1HB  ASN A 212     120.500  59.485 118.716  1.00  1.20           H  
ATOM   3453 2HB  ASN A 212     120.751  58.423 120.103  1.00  1.20           H  
ATOM   3454 1HD2 ASN A 212     123.398  57.932 117.467  1.00  1.20           H  
ATOM   3455 2HD2 ASN A 212     122.748  59.316 118.275  1.00  1.20           H  
ATOM   3456  N   SER A 213     117.457  59.408 119.628  1.00  1.16           N  
ATOM   3457  CA  SER A 213     116.466  59.959 120.555  1.00  1.16           C  
ATOM   3458  C   SER A 213     115.286  59.008 120.734  1.00  1.16           C  
ATOM   3459  O   SER A 213     114.768  58.835 121.838  1.00  1.16           O  
ATOM   3460  CB  SER A 213     115.972  61.299 120.043  1.00  1.16           C  
ATOM   3461  OG  SER A 213     117.013  62.245 120.023  1.00  1.16           O  
ATOM   3462  H   SER A 213     117.697  59.961 118.811  1.00  1.16           H  
ATOM   3463  HA  SER A 213     116.944  60.104 121.523  1.00  1.16           H  
ATOM   3464 1HB  SER A 213     115.571  61.175 119.039  1.00  1.16           H  
ATOM   3465 2HB  SER A 213     115.163  61.653 120.677  1.00  1.16           H  
ATOM   3466  HG  SER A 213     117.670  61.895 119.379  1.00  1.16           H  
ATOM   3467  N   LEU A 214     114.887  58.369 119.638  1.00  1.11           N  
ATOM   3468  CA  LEU A 214     113.791  57.406 119.620  1.00  1.11           C  
ATOM   3469  C   LEU A 214     114.222  56.001 120.011  1.00  1.11           C  
ATOM   3470  O   LEU A 214     113.392  55.091 120.030  1.00  1.11           O  
ATOM   3471  CB  LEU A 214     113.230  57.259 118.204  1.00  1.11           C  
ATOM   3472  CG  LEU A 214     112.553  58.428 117.555  1.00  1.11           C  
ATOM   3473  CD1 LEU A 214     112.256  58.029 116.133  1.00  1.11           C  
ATOM   3474  CD2 LEU A 214     111.276  58.774 118.306  1.00  1.11           C  
ATOM   3475  H   LEU A 214     115.347  58.595 118.754  1.00  1.11           H  
ATOM   3476  HA  LEU A 214     113.019  57.744 120.308  1.00  1.11           H  
ATOM   3477 1HB  LEU A 214     114.068  56.987 117.554  1.00  1.11           H  
ATOM   3478 2HB  LEU A 214     112.526  56.430 118.201  1.00  1.11           H  
ATOM   3479  HG  LEU A 214     113.217  59.293 117.544  1.00  1.11           H  
ATOM   3480 1HD1 LEU A 214     111.776  58.831 115.634  1.00  1.11           H  
ATOM   3481 2HD1 LEU A 214     113.191  57.788 115.633  1.00  1.11           H  
ATOM   3482 3HD1 LEU A 214     111.605  57.159 116.121  1.00  1.11           H  
ATOM   3483 1HD2 LEU A 214     110.780  59.609 117.817  1.00  1.11           H  
ATOM   3484 2HD2 LEU A 214     110.611  57.911 118.313  1.00  1.11           H  
ATOM   3485 3HD2 LEU A 214     111.525  59.048 119.331  1.00  1.11           H  
ATOM   3486  N   ASN A 215     115.522  55.795 120.242  1.00  1.05           N  
ATOM   3487  CA  ASN A 215     116.077  54.466 120.462  1.00  1.05           C  
ATOM   3488  C   ASN A 215     115.716  53.567 119.276  1.00  1.05           C  
ATOM   3489  O   ASN A 215     115.374  52.395 119.449  1.00  1.05           O  
ATOM   3490  CB  ASN A 215     115.585  53.865 121.771  1.00  1.05           C  
ATOM   3491  CG  ASN A 215     116.044  54.637 122.983  1.00  1.05           C  
ATOM   3492  OD1 ASN A 215     117.232  54.943 123.138  1.00  1.05           O  
ATOM   3493  ND2 ASN A 215     115.114  54.960 123.848  1.00  1.05           N  
ATOM   3494  H   ASN A 215     116.171  56.576 120.279  1.00  1.05           H  
ATOM   3495  HA  ASN A 215     117.165  54.547 120.494  1.00  1.05           H  
ATOM   3496 1HB  ASN A 215     114.502  53.806 121.786  1.00  1.05           H  
ATOM   3497 2HB  ASN A 215     115.958  52.845 121.851  1.00  1.05           H  
ATOM   3498 1HD2 ASN A 215     115.355  55.477 124.669  1.00  1.05           H  
ATOM   3499 2HD2 ASN A 215     114.164  54.695 123.683  1.00  1.05           H  
ATOM   3500  N   ALA A 216     115.763  54.134 118.064  1.00  0.98           N  
ATOM   3501  CA  ALA A 216     115.439  53.388 116.867  1.00  0.98           C  
ATOM   3502  C   ALA A 216     116.463  52.299 116.666  1.00  0.98           C  
ATOM   3503  O   ALA A 216     117.644  52.492 116.936  1.00  0.98           O  
ATOM   3504  CB  ALA A 216     115.376  54.303 115.653  1.00  0.98           C  
ATOM   3505  H   ALA A 216     116.074  55.098 117.969  1.00  0.98           H  
ATOM   3506  HA  ALA A 216     114.465  52.921 117.010  1.00  0.98           H  
ATOM   3507 1HB  ALA A 216     115.113  53.720 114.777  1.00  0.98           H  
ATOM   3508 2HB  ALA A 216     114.625  55.077 115.814  1.00  0.98           H  
ATOM   3509 3HB  ALA A 216     116.348  54.767 115.509  1.00  0.98           H  
ATOM   3510  N   LYS A 217     116.015  51.168 116.159  1.00  0.92           N  
ATOM   3511  CA  LYS A 217     116.894  50.055 115.851  1.00  0.92           C  
ATOM   3512  C   LYS A 217     116.685  49.694 114.394  1.00  0.92           C  
ATOM   3513  O   LYS A 217     115.620  49.983 113.859  1.00  0.92           O  
ATOM   3514  CB  LYS A 217     116.582  48.877 116.782  1.00  0.92           C  
ATOM   3515  CG  LYS A 217     116.884  49.170 118.245  1.00  0.92           C  
ATOM   3516  CD  LYS A 217     116.650  47.957 119.114  1.00  0.92           C  
ATOM   3517  CE  LYS A 217     116.947  48.261 120.570  1.00  0.92           C  
ATOM   3518  NZ  LYS A 217     116.757  47.063 121.430  1.00  0.92           N  
ATOM   3519  H   LYS A 217     115.026  51.070 115.984  1.00  0.92           H  
ATOM   3520  HA  LYS A 217     117.924  50.377 116.002  1.00  0.92           H  
ATOM   3521 1HB  LYS A 217     115.517  48.636 116.710  1.00  0.92           H  
ATOM   3522 2HB  LYS A 217     117.123  47.986 116.495  1.00  0.92           H  
ATOM   3523 1HG  LYS A 217     117.925  49.490 118.341  1.00  0.92           H  
ATOM   3524 2HG  LYS A 217     116.245  49.982 118.595  1.00  0.92           H  
ATOM   3525 1HD  LYS A 217     115.610  47.640 119.020  1.00  0.92           H  
ATOM   3526 2HD  LYS A 217     117.293  47.138 118.780  1.00  0.92           H  
ATOM   3527 1HE  LYS A 217     117.977  48.603 120.659  1.00  0.92           H  
ATOM   3528 2HE  LYS A 217     116.280  49.055 120.912  1.00  0.92           H  
ATOM   3529 1HZ  LYS A 217     116.964  47.301 122.390  1.00  0.92           H  
ATOM   3530 2HZ  LYS A 217     115.800  46.745 121.361  1.00  0.92           H  
ATOM   3531 3HZ  LYS A 217     117.382  46.327 121.120  1.00  0.92           H  
ATOM   3532  N   PRO A 218     117.670  49.094 113.706  1.00  0.86           N  
ATOM   3533  CA  PRO A 218     117.576  48.634 112.333  1.00  0.86           C  
ATOM   3534  C   PRO A 218     116.557  47.531 112.127  1.00  0.86           C  
ATOM   3535  O   PRO A 218     116.111  47.334 111.012  1.00  0.86           O  
ATOM   3536  CB  PRO A 218     118.981  48.152 112.051  1.00  0.86           C  
ATOM   3537  CG  PRO A 218     119.565  47.854 113.386  1.00  0.86           C  
ATOM   3538  CD  PRO A 218     118.976  48.846 114.321  1.00  0.86           C  
ATOM   3539  HA  PRO A 218     117.338  49.485 111.680  1.00  0.86           H  
ATOM   3540 1HB  PRO A 218     118.935  47.258 111.430  1.00  0.86           H  
ATOM   3541 2HB  PRO A 218     119.544  48.925 111.499  1.00  0.86           H  
ATOM   3542 1HG  PRO A 218     119.389  46.817 113.682  1.00  0.86           H  
ATOM   3543 2HG  PRO A 218     120.624  47.983 113.314  1.00  0.86           H  
ATOM   3544 1HD  PRO A 218     118.917  48.393 115.303  1.00  0.86           H  
ATOM   3545 2HD  PRO A 218     119.581  49.746 114.327  1.00  0.86           H  
ATOM   3546  N   PHE A 219     116.182  46.806 113.177  1.00  0.82           N  
ATOM   3547  CA  PHE A 219     115.165  45.766 113.031  1.00  0.82           C  
ATOM   3548  C   PHE A 219     113.965  46.101 113.909  1.00  0.82           C  
ATOM   3549  O   PHE A 219     114.109  46.487 115.071  1.00  0.82           O  
ATOM   3550  CB  PHE A 219     115.716  44.370 113.339  1.00  0.82           C  
ATOM   3551  CG  PHE A 219     116.735  43.840 112.323  1.00  0.82           C  
ATOM   3552  CD1 PHE A 219     118.082  44.166 112.422  1.00  0.82           C  
ATOM   3553  CD2 PHE A 219     116.336  42.996 111.280  1.00  0.82           C  
ATOM   3554  CE1 PHE A 219     119.003  43.673 111.519  1.00  0.82           C  
ATOM   3555  CE2 PHE A 219     117.261  42.506 110.378  1.00  0.82           C  
ATOM   3556  CZ  PHE A 219     118.594  42.846 110.502  1.00  0.82           C  
ATOM   3557  H   PHE A 219     116.581  46.977 114.087  1.00  0.82           H  
ATOM   3558  HA  PHE A 219     114.817  45.755 112.001  1.00  0.82           H  
ATOM   3559 1HB  PHE A 219     116.187  44.379 114.318  1.00  0.82           H  
ATOM   3560 2HB  PHE A 219     114.886  43.664 113.382  1.00  0.82           H  
ATOM   3561  HD1 PHE A 219     118.408  44.812 113.231  1.00  0.82           H  
ATOM   3562  HD2 PHE A 219     115.282  42.724 111.185  1.00  0.82           H  
ATOM   3563  HE1 PHE A 219     120.054  43.940 111.617  1.00  0.82           H  
ATOM   3564  HE2 PHE A 219     116.942  41.853 109.571  1.00  0.82           H  
ATOM   3565  HZ  PHE A 219     119.322  42.461 109.800  1.00  0.82           H  
ATOM   3566  N   LEU A 220     112.790  45.952 113.322  1.00  0.79           N  
ATOM   3567  CA  LEU A 220     111.500  46.246 113.916  1.00  0.79           C  
ATOM   3568  C   LEU A 220     110.665  45.000 114.168  1.00  0.79           C  
ATOM   3569  O   LEU A 220     110.477  44.172 113.270  1.00  0.79           O  
ATOM   3570  CB  LEU A 220     110.744  47.180 112.969  1.00  0.79           C  
ATOM   3571  CG  LEU A 220     109.327  47.567 113.334  1.00  0.79           C  
ATOM   3572  CD1 LEU A 220     109.335  48.407 114.577  1.00  0.79           C  
ATOM   3573  CD2 LEU A 220     108.714  48.321 112.150  1.00  0.79           C  
ATOM   3574  H   LEU A 220     112.789  45.620 112.370  1.00  0.79           H  
ATOM   3575  HA  LEU A 220     111.667  46.753 114.866  1.00  0.79           H  
ATOM   3576 1HB  LEU A 220     111.307  48.098 112.884  1.00  0.79           H  
ATOM   3577 2HB  LEU A 220     110.715  46.709 111.980  1.00  0.79           H  
ATOM   3578  HG  LEU A 220     108.748  46.680 113.547  1.00  0.79           H  
ATOM   3579 1HD1 LEU A 220     108.311  48.677 114.836  1.00  0.79           H  
ATOM   3580 2HD1 LEU A 220     109.777  47.841 115.395  1.00  0.79           H  
ATOM   3581 3HD1 LEU A 220     109.917  49.312 114.403  1.00  0.79           H  
ATOM   3582 1HD2 LEU A 220     107.693  48.608 112.392  1.00  0.79           H  
ATOM   3583 2HD2 LEU A 220     109.302  49.219 111.944  1.00  0.79           H  
ATOM   3584 3HD2 LEU A 220     108.714  47.678 111.267  1.00  0.79           H  
ATOM   3585  N   SER A 221     110.177  44.861 115.401  1.00  0.77           N  
ATOM   3586  CA  SER A 221     109.302  43.749 115.748  1.00  0.77           C  
ATOM   3587  C   SER A 221     107.857  44.244 115.745  1.00  0.77           C  
ATOM   3588  O   SER A 221     107.501  45.122 116.535  1.00  0.77           O  
ATOM   3589  CB  SER A 221     109.667  43.159 117.096  1.00  0.77           C  
ATOM   3590  OG  SER A 221     108.764  42.154 117.462  1.00  0.77           O  
ATOM   3591  H   SER A 221     110.393  45.558 116.098  1.00  0.77           H  
ATOM   3592  HA  SER A 221     109.415  42.975 115.005  1.00  0.77           H  
ATOM   3593 1HB  SER A 221     110.673  42.743 117.043  1.00  0.77           H  
ATOM   3594 2HB  SER A 221     109.673  43.941 117.851  1.00  0.77           H  
ATOM   3595  HG  SER A 221     108.740  41.546 116.717  1.00  0.77           H  
ATOM   3596  N   LEU A 222     107.039  43.720 114.834  1.00  0.76           N  
ATOM   3597  CA  LEU A 222     105.664  44.203 114.718  1.00  0.76           C  
ATOM   3598  C   LEU A 222     104.682  43.080 114.334  1.00  0.76           C  
ATOM   3599  O   LEU A 222     105.103  42.040 113.844  1.00  0.76           O  
ATOM   3600  CB  LEU A 222     105.623  45.342 113.674  1.00  0.76           C  
ATOM   3601  CG  LEU A 222     105.772  44.957 112.193  1.00  0.76           C  
ATOM   3602  CD1 LEU A 222     105.482  46.185 111.355  1.00  0.76           C  
ATOM   3603  CD2 LEU A 222     107.165  44.428 111.896  1.00  0.76           C  
ATOM   3604  H   LEU A 222     107.405  42.993 114.219  1.00  0.76           H  
ATOM   3605  HA  LEU A 222     105.396  44.620 115.680  1.00  0.76           H  
ATOM   3606 1HB  LEU A 222     104.682  45.871 113.770  1.00  0.76           H  
ATOM   3607 2HB  LEU A 222     106.420  46.042 113.909  1.00  0.76           H  
ATOM   3608  HG  LEU A 222     105.040  44.185 111.948  1.00  0.76           H  
ATOM   3609 1HD1 LEU A 222     105.582  45.941 110.324  1.00  0.76           H  
ATOM   3610 2HD1 LEU A 222     104.472  46.540 111.556  1.00  0.76           H  
ATOM   3611 3HD1 LEU A 222     106.190  46.961 111.596  1.00  0.76           H  
ATOM   3612 1HD2 LEU A 222     107.225  44.160 110.845  1.00  0.76           H  
ATOM   3613 2HD2 LEU A 222     107.912  45.172 112.115  1.00  0.76           H  
ATOM   3614 3HD2 LEU A 222     107.351  43.554 112.497  1.00  0.76           H  
ATOM   3615  N   PRO A 223     103.378  43.198 114.625  1.00  0.76           N  
ATOM   3616  CA  PRO A 223     102.346  42.297 114.136  1.00  0.76           C  
ATOM   3617  C   PRO A 223     102.378  42.233 112.619  1.00  0.76           C  
ATOM   3618  O   PRO A 223     102.502  43.272 111.950  1.00  0.76           O  
ATOM   3619  CB  PRO A 223     101.064  42.933 114.667  1.00  0.76           C  
ATOM   3620  CG  PRO A 223     101.505  43.687 115.908  1.00  0.76           C  
ATOM   3621  CD  PRO A 223     102.901  44.206 115.584  1.00  0.76           C  
ATOM   3622  HA  PRO A 223     102.483  41.300 114.565  1.00  0.76           H  
ATOM   3623 1HB  PRO A 223     100.616  43.574 113.902  1.00  0.76           H  
ATOM   3624 2HB  PRO A 223     100.330  42.144 114.891  1.00  0.76           H  
ATOM   3625 1HG  PRO A 223     100.788  44.490 116.138  1.00  0.76           H  
ATOM   3626 2HG  PRO A 223     101.498  43.008 116.772  1.00  0.76           H  
ATOM   3627 1HD  PRO A 223     102.882  45.198 115.138  1.00  0.76           H  
ATOM   3628 2HD  PRO A 223     103.479  44.176 116.517  1.00  0.76           H  
ATOM   3629  N   ALA A 224     102.183  41.038 112.079  1.00  0.77           N  
ATOM   3630  CA  ALA A 224     102.199  40.833 110.637  1.00  0.77           C  
ATOM   3631  C   ALA A 224     101.148  41.675 109.919  1.00  0.77           C  
ATOM   3632  O   ALA A 224     101.406  42.206 108.833  1.00  0.77           O  
ATOM   3633  CB  ALA A 224     101.979  39.358 110.327  1.00  0.77           C  
ATOM   3634  H   ALA A 224     102.089  40.234 112.703  1.00  0.77           H  
ATOM   3635  HA  ALA A 224     103.171  41.138 110.269  1.00  0.77           H  
ATOM   3636 1HB  ALA A 224     102.026  39.198 109.267  1.00  0.77           H  
ATOM   3637 2HB  ALA A 224     102.739  38.757 110.815  1.00  0.77           H  
ATOM   3638 3HB  ALA A 224     101.010  39.063 110.702  1.00  0.77           H  
ATOM   3639  N   HIS A 225      99.970  41.850 110.513  1.00  0.79           N  
ATOM   3640  CA  HIS A 225      98.944  42.646 109.842  1.00  0.79           C  
ATOM   3641  C   HIS A 225      99.461  44.049 109.622  1.00  0.79           C  
ATOM   3642  O   HIS A 225      99.331  44.585 108.526  1.00  0.79           O  
ATOM   3643  CB  HIS A 225      97.627  42.676 110.618  1.00  0.79           C  
ATOM   3644  CG  HIS A 225      96.461  43.360 109.898  1.00  0.79           C  
ATOM   3645  ND1 HIS A 225      95.784  42.779 108.799  1.00  0.79           N  
ATOM   3646  CD2 HIS A 225      95.843  44.540 110.132  1.00  0.79           C  
ATOM   3647  CE1 HIS A 225      94.805  43.587 108.429  1.00  0.79           C  
ATOM   3648  NE2 HIS A 225      94.823  44.657 109.214  1.00  0.79           N  
ATOM   3649  H   HIS A 225      99.767  41.368 111.389  1.00  0.79           H  
ATOM   3650  HA  HIS A 225      98.734  42.228 108.862  1.00  0.79           H  
ATOM   3651 1HB  HIS A 225      97.319  41.670 110.849  1.00  0.79           H  
ATOM   3652 2HB  HIS A 225      97.784  43.186 111.568  1.00  0.79           H  
ATOM   3653  HD2 HIS A 225      96.098  45.260 110.911  1.00  0.79           H  
ATOM   3654  HE1 HIS A 225      94.106  43.412 107.614  1.00  0.79           H  
ATOM   3655  HE2 HIS A 225      94.187  45.443 109.155  1.00  0.79           H  
ATOM   3656  N   ARG A 226     100.049  44.654 110.655  1.00  0.82           N  
ATOM   3657  CA  ARG A 226     100.547  46.021 110.527  1.00  0.82           C  
ATOM   3658  C   ARG A 226     101.664  46.096 109.486  1.00  0.82           C  
ATOM   3659  O   ARG A 226     101.709  47.002 108.660  1.00  0.82           O  
ATOM   3660  CB  ARG A 226     101.033  46.527 111.865  1.00  0.82           C  
ATOM   3661  CG  ARG A 226      99.927  46.789 112.869  1.00  0.82           C  
ATOM   3662  CD  ARG A 226     100.461  47.271 114.166  1.00  0.82           C  
ATOM   3663  NE  ARG A 226      99.407  47.492 115.147  1.00  0.82           N  
ATOM   3664  CZ  ARG A 226      99.616  47.787 116.448  1.00  0.82           C  
ATOM   3665  NH1 ARG A 226     100.842  47.901 116.911  1.00  0.82           N  
ATOM   3666  NH2 ARG A 226      98.587  47.964 117.260  1.00  0.82           N  
ATOM   3667  H   ARG A 226     100.162  44.155 111.527  1.00  0.82           H  
ATOM   3668  HA  ARG A 226      99.728  46.662 110.202  1.00  0.82           H  
ATOM   3669 1HB  ARG A 226     101.734  45.811 112.300  1.00  0.82           H  
ATOM   3670 2HB  ARG A 226     101.555  47.453 111.725  1.00  0.82           H  
ATOM   3671 1HG  ARG A 226      99.258  47.553 112.465  1.00  0.82           H  
ATOM   3672 2HG  ARG A 226      99.371  45.868 113.041  1.00  0.82           H  
ATOM   3673 1HD  ARG A 226     101.141  46.540 114.563  1.00  0.82           H  
ATOM   3674 2HD  ARG A 226     100.991  48.212 114.012  1.00  0.82           H  
ATOM   3675  HE  ARG A 226      98.450  47.415 114.831  1.00  0.82           H  
ATOM   3676 1HH1 ARG A 226     101.628  47.776 116.292  1.00  0.82           H  
ATOM   3677 2HH1 ARG A 226     100.994  48.124 117.884  1.00  0.82           H  
ATOM   3678 1HH2 ARG A 226      97.643  47.877 116.909  1.00  0.82           H  
ATOM   3679 2HH2 ARG A 226      98.744  48.185 118.233  1.00  0.82           H  
ATOM   3680  N   PHE A 227     102.499  45.078 109.440  1.00  0.86           N  
ATOM   3681  CA  PHE A 227     103.567  44.988 108.449  1.00  0.86           C  
ATOM   3682  C   PHE A 227     103.058  45.139 107.001  1.00  0.86           C  
ATOM   3683  O   PHE A 227     103.703  45.800 106.173  1.00  0.86           O  
ATOM   3684  CB  PHE A 227     104.333  43.703 108.696  1.00  0.86           C  
ATOM   3685  CG  PHE A 227     105.321  43.366 107.758  1.00  0.86           C  
ATOM   3686  CD1 PHE A 227     106.525  43.985 107.702  1.00  0.86           C  
ATOM   3687  CD2 PHE A 227     105.057  42.355 106.923  1.00  0.86           C  
ATOM   3688  CE1 PHE A 227     107.439  43.564 106.784  1.00  0.86           C  
ATOM   3689  CE2 PHE A 227     105.947  41.943 106.032  1.00  0.86           C  
ATOM   3690  CZ  PHE A 227     107.127  42.526 105.961  1.00  0.86           C  
ATOM   3691  H   PHE A 227     102.418  44.343 110.147  1.00  0.86           H  
ATOM   3692  HA  PHE A 227     104.247  45.815 108.618  1.00  0.86           H  
ATOM   3693 1HB  PHE A 227     104.790  43.731 109.668  1.00  0.86           H  
ATOM   3694 2HB  PHE A 227     103.648  42.895 108.713  1.00  0.86           H  
ATOM   3695  HD1 PHE A 227     106.750  44.805 108.384  1.00  0.86           H  
ATOM   3696  HD2 PHE A 227     104.095  41.870 106.993  1.00  0.86           H  
ATOM   3697  HE1 PHE A 227     108.414  44.043 106.718  1.00  0.86           H  
ATOM   3698  HE2 PHE A 227     105.716  41.133 105.371  1.00  0.86           H  
ATOM   3699  HZ  PHE A 227     107.813  42.156 105.255  1.00  0.86           H  
ATOM   3700  N   ILE A 228     101.951  44.473 106.688  1.00  0.92           N  
ATOM   3701  CA  ILE A 228     101.336  44.550 105.356  1.00  0.92           C  
ATOM   3702  C   ILE A 228     100.335  45.734 105.194  1.00  0.92           C  
ATOM   3703  O   ILE A 228     100.179  46.298 104.113  1.00  0.92           O  
ATOM   3704  CB  ILE A 228     100.703  43.194 104.975  1.00  0.92           C  
ATOM   3705  CG1 ILE A 228     101.794  42.140 104.993  1.00  0.92           C  
ATOM   3706  CG2 ILE A 228     100.059  43.251 103.588  1.00  0.92           C  
ATOM   3707  CD1 ILE A 228     102.978  42.496 104.075  1.00  0.92           C  
ATOM   3708  H   ILE A 228     101.516  43.903 107.419  1.00  0.92           H  
ATOM   3709  HA  ILE A 228     102.135  44.720 104.636  1.00  0.92           H  
ATOM   3710  HB  ILE A 228      99.954  42.930 105.725  1.00  0.92           H  
ATOM   3711 1HG1 ILE A 228     102.142  42.021 106.012  1.00  0.92           H  
ATOM   3712 2HG1 ILE A 228     101.378  41.199 104.659  1.00  0.92           H  
ATOM   3713 1HG2 ILE A 228      99.625  42.284 103.340  1.00  0.92           H  
ATOM   3714 2HG2 ILE A 228      99.280  44.009 103.582  1.00  0.92           H  
ATOM   3715 3HG2 ILE A 228     100.822  43.506 102.852  1.00  0.92           H  
ATOM   3716 1HD1 ILE A 228     103.731  41.720 104.117  1.00  0.92           H  
ATOM   3717 2HD1 ILE A 228     102.628  42.604 103.045  1.00  0.92           H  
ATOM   3718 3HD1 ILE A 228     103.416  43.435 104.409  1.00  0.92           H  
ATOM   3719  N   ILE A 229      99.601  46.089 106.233  1.00  0.99           N  
ATOM   3720  CA  ILE A 229      98.614  47.161 106.106  1.00  0.99           C  
ATOM   3721  C   ILE A 229      99.104  48.582 106.510  1.00  0.99           C  
ATOM   3722  O   ILE A 229      98.660  49.565 105.913  1.00  0.99           O  
ATOM   3723  CB  ILE A 229      97.310  46.753 106.787  1.00  0.99           C  
ATOM   3724  CG1 ILE A 229      96.809  45.442 106.126  1.00  0.99           C  
ATOM   3725  CG2 ILE A 229      96.278  47.853 106.681  1.00  0.99           C  
ATOM   3726  CD1 ILE A 229      96.623  45.517 104.603  1.00  0.99           C  
ATOM   3727  H   ILE A 229      99.709  45.614 107.122  1.00  0.99           H  
ATOM   3728  HA  ILE A 229      98.356  47.227 105.052  1.00  0.99           H  
ATOM   3729  HB  ILE A 229      97.507  46.535 107.839  1.00  0.99           H  
ATOM   3730 1HG1 ILE A 229      97.515  44.641 106.363  1.00  0.99           H  
ATOM   3731 2HG1 ILE A 229      95.856  45.196 106.542  1.00  0.99           H  
ATOM   3732 1HG2 ILE A 229      95.361  47.536 107.174  1.00  0.99           H  
ATOM   3733 2HG2 ILE A 229      96.662  48.751 107.165  1.00  0.99           H  
ATOM   3734 3HG2 ILE A 229      96.075  48.064 105.630  1.00  0.99           H  
ATOM   3735 1HD1 ILE A 229      96.260  44.554 104.238  1.00  0.99           H  
ATOM   3736 2HD1 ILE A 229      95.899  46.295 104.357  1.00  0.99           H  
ATOM   3737 3HD1 ILE A 229      97.571  45.748 104.126  1.00  0.99           H  
ATOM   3738  N   GLY A 230      99.942  48.710 107.547  1.00  1.08           N  
ATOM   3739  CA  GLY A 230     100.466  50.012 107.998  1.00  1.08           C  
ATOM   3740  C   GLY A 230     100.935  50.012 109.462  1.00  1.08           C  
ATOM   3741  O   GLY A 230     100.312  49.392 110.327  1.00  1.08           O  
ATOM   3742  H   GLY A 230     100.300  47.890 108.008  1.00  1.08           H  
ATOM   3743 1HA  GLY A 230     101.302  50.294 107.367  1.00  1.08           H  
ATOM   3744 2HA  GLY A 230      99.701  50.772 107.863  1.00  1.08           H  
ATOM   3745  N   TYR A 231     102.008  50.771 109.748  1.00  1.17           N  
ATOM   3746  CA  TYR A 231     102.578  50.818 111.106  1.00  1.17           C  
ATOM   3747  C   TYR A 231     103.107  52.176 111.606  1.00  1.17           C  
ATOM   3748  O   TYR A 231     103.374  52.324 112.801  1.00  1.17           O  
ATOM   3749  CB  TYR A 231     103.663  49.749 111.252  1.00  1.17           C  
ATOM   3750  CG  TYR A 231     104.842  49.819 110.311  1.00  1.17           C  
ATOM   3751  CD1 TYR A 231     105.939  50.632 110.576  1.00  1.17           C  
ATOM   3752  CD2 TYR A 231     104.841  48.998 109.195  1.00  1.17           C  
ATOM   3753  CE1 TYR A 231     107.024  50.622 109.711  1.00  1.17           C  
ATOM   3754  CE2 TYR A 231     105.917  48.983 108.346  1.00  1.17           C  
ATOM   3755  CZ  TYR A 231     107.006  49.787 108.594  1.00  1.17           C  
ATOM   3756  OH  TYR A 231     108.082  49.751 107.736  1.00  1.17           O  
ATOM   3757  H   TYR A 231     102.446  51.296 108.996  1.00  1.17           H  
ATOM   3758  HA  TYR A 231     101.777  50.544 111.792  1.00  1.17           H  
ATOM   3759 1HB  TYR A 231     104.049  49.775 112.271  1.00  1.17           H  
ATOM   3760 2HB  TYR A 231     103.214  48.780 111.114  1.00  1.17           H  
ATOM   3761  HD1 TYR A 231     105.949  51.270 111.461  1.00  1.17           H  
ATOM   3762  HD2 TYR A 231     103.984  48.351 108.995  1.00  1.17           H  
ATOM   3763  HE1 TYR A 231     107.886  51.255 109.914  1.00  1.17           H  
ATOM   3764  HE2 TYR A 231     105.911  48.329 107.478  1.00  1.17           H  
ATOM   3765  HH  TYR A 231     108.033  48.954 107.202  1.00  1.17           H  
ATOM   3766  N   GLU A 232     103.268  53.152 110.711  1.00  1.26           N  
ATOM   3767  CA  GLU A 232     103.638  54.559 111.032  1.00  1.26           C  
ATOM   3768  C   GLU A 232     105.033  54.879 111.628  1.00  1.26           C  
ATOM   3769  O   GLU A 232     105.760  55.722 111.099  1.00  1.26           O  
ATOM   3770  CB  GLU A 232     102.583  55.163 111.986  1.00  1.26           C  
ATOM   3771  CG  GLU A 232     101.197  55.340 111.377  1.00  1.26           C  
ATOM   3772  CD  GLU A 232     100.154  55.887 112.354  1.00  1.26           C  
ATOM   3773  OE1 GLU A 232     100.457  56.039 113.509  1.00  1.26           O  
ATOM   3774  OE2 GLU A 232      99.053  56.141 111.926  1.00  1.26           O  
ATOM   3775  H   GLU A 232     103.097  52.922 109.736  1.00  1.26           H  
ATOM   3776  HA  GLU A 232     103.583  55.110 110.098  1.00  1.26           H  
ATOM   3777 1HB  GLU A 232     102.483  54.569 112.883  1.00  1.26           H  
ATOM   3778 2HB  GLU A 232     102.926  56.148 112.302  1.00  1.26           H  
ATOM   3779 1HG  GLU A 232     101.284  56.026 110.533  1.00  1.26           H  
ATOM   3780 2HG  GLU A 232     100.864  54.375 110.996  1.00  1.26           H  
ATOM   3781  N   ASP A 233     105.397  54.204 112.715  1.00  1.34           N  
ATOM   3782  CA  ASP A 233     106.608  54.473 113.519  1.00  1.34           C  
ATOM   3783  C   ASP A 233     106.576  55.934 114.042  1.00  1.34           C  
ATOM   3784  O   ASP A 233     105.495  56.478 114.261  1.00  1.34           O  
ATOM   3785  CB  ASP A 233     107.864  54.251 112.626  1.00  1.34           C  
ATOM   3786  CG  ASP A 233     109.238  54.000 113.371  1.00  1.34           C  
ATOM   3787  OD1 ASP A 233     109.811  54.985 113.832  1.00  1.34           O  
ATOM   3788  OD2 ASP A 233     109.680  52.869 113.453  1.00  1.34           O  
ATOM   3789  H   ASP A 233     104.740  53.498 113.033  1.00  1.34           H  
ATOM   3790  HA  ASP A 233     106.629  53.791 114.369  1.00  1.34           H  
ATOM   3791 1HB  ASP A 233     107.681  53.396 111.973  1.00  1.34           H  
ATOM   3792 2HB  ASP A 233     107.996  55.115 111.975  1.00  1.34           H  
ATOM   3793  N   ASN A 234     107.741  56.575 114.239  1.00  1.42           N  
ATOM   3794  CA  ASN A 234     107.804  57.947 114.725  1.00  1.42           C  
ATOM   3795  C   ASN A 234     108.840  58.658 113.898  1.00  1.42           C  
ATOM   3796  O   ASN A 234     108.821  59.879 113.712  1.00  1.42           O  
ATOM   3797  CB  ASN A 234     108.240  57.979 116.179  1.00  1.42           C  
ATOM   3798  CG  ASN A 234     107.302  57.300 117.126  1.00  1.42           C  
ATOM   3799  OD1 ASN A 234     106.242  57.826 117.481  1.00  1.42           O  
ATOM   3800  ND2 ASN A 234     107.682  56.118 117.551  1.00  1.42           N  
ATOM   3801  H   ASN A 234     108.627  56.117 114.055  1.00  1.42           H  
ATOM   3802  HA  ASN A 234     106.841  58.441 114.583  1.00  1.42           H  
ATOM   3803 1HB  ASN A 234     109.207  57.493 116.259  1.00  1.42           H  
ATOM   3804 2HB  ASN A 234     108.372  59.013 116.493  1.00  1.42           H  
ATOM   3805 1HD2 ASN A 234     107.105  55.606 118.188  1.00  1.42           H  
ATOM   3806 2HD2 ASN A 234     108.550  55.729 117.235  1.00  1.42           H  
ATOM   3807  N   LEU A 235     109.765  57.844 113.413  1.00  1.49           N  
ATOM   3808  CA  LEU A 235     110.964  58.327 112.746  1.00  1.49           C  
ATOM   3809  C   LEU A 235     110.648  59.023 111.457  1.00  1.49           C  
ATOM   3810  O   LEU A 235     111.171  60.100 111.173  1.00  1.49           O  
ATOM   3811  CB  LEU A 235     111.924  57.167 112.513  1.00  1.49           C  
ATOM   3812  CG  LEU A 235     113.288  57.506 111.927  1.00  1.49           C  
ATOM   3813  CD1 LEU A 235     113.192  57.630 110.430  1.00  1.49           C  
ATOM   3814  CD2 LEU A 235     113.826  58.836 112.548  1.00  1.49           C  
ATOM   3815  H   LEU A 235     109.652  56.831 113.578  1.00  1.49           H  
ATOM   3816  HA  LEU A 235     111.451  59.048 113.395  1.00  1.49           H  
ATOM   3817 1HB  LEU A 235     112.083  56.654 113.461  1.00  1.49           H  
ATOM   3818 2HB  LEU A 235     111.446  56.456 111.836  1.00  1.49           H  
ATOM   3819  HG  LEU A 235     113.949  56.697 112.138  1.00  1.49           H  
ATOM   3820 1HD1 LEU A 235     114.176  57.838 110.030  1.00  1.49           H  
ATOM   3821 2HD1 LEU A 235     112.822  56.700 110.014  1.00  1.49           H  
ATOM   3822 3HD1 LEU A 235     112.522  58.433 110.163  1.00  1.49           H  
ATOM   3823 1HD2 LEU A 235     114.809  59.066 112.130  1.00  1.49           H  
ATOM   3824 2HD2 LEU A 235     113.140  59.650 112.318  1.00  1.49           H  
ATOM   3825 3HD2 LEU A 235     113.915  58.737 113.624  1.00  1.49           H  
ATOM   3826  N   TYR A 236     109.828  58.388 110.645  1.00  1.58           N  
ATOM   3827  CA  TYR A 236     109.507  58.922 109.344  1.00  1.58           C  
ATOM   3828  C   TYR A 236     108.861  60.285 109.480  1.00  1.58           C  
ATOM   3829  O   TYR A 236     109.192  61.204 108.738  1.00  1.58           O  
ATOM   3830  CB  TYR A 236     108.614  57.971 108.606  1.00  1.58           C  
ATOM   3831  CG  TYR A 236     108.377  58.312 107.185  1.00  1.58           C  
ATOM   3832  CD1 TYR A 236     109.413  58.078 106.265  1.00  1.58           C  
ATOM   3833  CD2 TYR A 236     107.135  58.722 106.749  1.00  1.58           C  
ATOM   3834  CE1 TYR A 236     109.184  58.237 104.916  1.00  1.58           C  
ATOM   3835  CE2 TYR A 236     106.916  58.875 105.402  1.00  1.58           C  
ATOM   3836  CZ  TYR A 236     107.925  58.615 104.483  1.00  1.58           C  
ATOM   3837  OH  TYR A 236     107.677  58.692 103.125  1.00  1.58           O  
ATOM   3838  H   TYR A 236     109.424  57.511 110.943  1.00  1.58           H  
ATOM   3839  HA  TYR A 236     110.433  59.041 108.780  1.00  1.58           H  
ATOM   3840 1HB  TYR A 236     109.034  56.978 108.646  1.00  1.58           H  
ATOM   3841 2HB  TYR A 236     107.645  57.924 109.106  1.00  1.58           H  
ATOM   3842  HD1 TYR A 236     110.389  57.735 106.617  1.00  1.58           H  
ATOM   3843  HD2 TYR A 236     106.321  58.885 107.460  1.00  1.58           H  
ATOM   3844  HE1 TYR A 236     109.975  58.024 104.199  1.00  1.58           H  
ATOM   3845  HE2 TYR A 236     105.933  59.169 105.063  1.00  1.58           H  
ATOM   3846  HH  TYR A 236     108.514  58.597 102.654  1.00  1.58           H  
ATOM   3847  N   ALA A 237     107.906  60.412 110.404  1.00  1.68           N  
ATOM   3848  CA  ALA A 237     107.222  61.682 110.609  1.00  1.68           C  
ATOM   3849  C   ALA A 237     108.220  62.773 111.004  1.00  1.68           C  
ATOM   3850  O   ALA A 237     108.142  63.913 110.523  1.00  1.68           O  
ATOM   3851  CB  ALA A 237     106.164  61.521 111.681  1.00  1.68           C  
ATOM   3852  H   ALA A 237     107.667  59.620 110.984  1.00  1.68           H  
ATOM   3853  HA  ALA A 237     106.748  61.973 109.671  1.00  1.68           H  
ATOM   3854 1HB  ALA A 237     105.640  62.465 111.821  1.00  1.68           H  
ATOM   3855 2HB  ALA A 237     105.453  60.751 111.377  1.00  1.68           H  
ATOM   3856 3HB  ALA A 237     106.642  61.224 112.619  1.00  1.68           H  
ATOM   3857  N   LEU A 238     109.192  62.419 111.845  1.00  1.82           N  
ATOM   3858  CA  LEU A 238     110.205  63.388 112.220  1.00  1.82           C  
ATOM   3859  C   LEU A 238     111.069  63.731 111.010  1.00  1.82           C  
ATOM   3860  O   LEU A 238     111.372  64.899 110.766  1.00  1.82           O  
ATOM   3861  CB  LEU A 238     111.035  62.823 113.358  1.00  1.82           C  
ATOM   3862  CG  LEU A 238     110.300  62.692 114.667  1.00  1.82           C  
ATOM   3863  CD1 LEU A 238     111.114  61.861 115.620  1.00  1.82           C  
ATOM   3864  CD2 LEU A 238     110.066  64.077 115.227  1.00  1.82           C  
ATOM   3865  H   LEU A 238     109.216  61.480 112.251  1.00  1.82           H  
ATOM   3866  HA  LEU A 238     109.711  64.295 112.563  1.00  1.82           H  
ATOM   3867 1HB  LEU A 238     111.410  61.840 113.076  1.00  1.82           H  
ATOM   3868 2HB  LEU A 238     111.868  63.489 113.527  1.00  1.82           H  
ATOM   3869  HG  LEU A 238     109.347  62.195 114.503  1.00  1.82           H  
ATOM   3870 1HD1 LEU A 238     110.577  61.758 116.560  1.00  1.82           H  
ATOM   3871 2HD1 LEU A 238     111.258  60.895 115.174  1.00  1.82           H  
ATOM   3872 3HD1 LEU A 238     112.060  62.311 115.804  1.00  1.82           H  
ATOM   3873 1HD2 LEU A 238     109.531  63.999 116.173  1.00  1.82           H  
ATOM   3874 2HD2 LEU A 238     111.023  64.568 115.392  1.00  1.82           H  
ATOM   3875 3HD2 LEU A 238     109.475  64.660 114.521  1.00  1.82           H  
ATOM   3876  N   SER A 239     111.401  62.728 110.199  1.00  2.00           N  
ATOM   3877  CA  SER A 239     112.212  62.979 109.024  1.00  2.00           C  
ATOM   3878  C   SER A 239     111.457  63.910 108.083  1.00  2.00           C  
ATOM   3879  O   SER A 239     112.033  64.858 107.567  1.00  2.00           O  
ATOM   3880  CB  SER A 239     112.551  61.675 108.325  1.00  2.00           C  
ATOM   3881  OG  SER A 239     113.367  60.873 109.131  1.00  2.00           O  
ATOM   3882  H   SER A 239     111.123  61.776 110.428  1.00  2.00           H  
ATOM   3883  HA  SER A 239     113.138  63.466 109.332  1.00  2.00           H  
ATOM   3884 1HB  SER A 239     111.640  61.143 108.083  1.00  2.00           H  
ATOM   3885 2HB  SER A 239     113.061  61.890 107.389  1.00  2.00           H  
ATOM   3886  HG  SER A 239     112.834  60.686 109.928  1.00  2.00           H  
ATOM   3887  N   LYS A 240     110.154  63.686 107.914  1.00  2.24           N  
ATOM   3888  CA  LYS A 240     109.315  64.532 107.073  1.00  2.24           C  
ATOM   3889  C   LYS A 240     109.378  65.983 107.541  1.00  2.24           C  
ATOM   3890  O   LYS A 240     109.499  66.904 106.737  1.00  2.24           O  
ATOM   3891  CB  LYS A 240     107.872  64.024 107.098  1.00  2.24           C  
ATOM   3892  CG  LYS A 240     106.886  64.798 106.244  1.00  2.24           C  
ATOM   3893  CD  LYS A 240     105.510  64.159 106.344  1.00  2.24           C  
ATOM   3894  CE  LYS A 240     104.448  64.943 105.600  1.00  2.24           C  
ATOM   3895  NZ  LYS A 240     103.126  64.284 105.732  1.00  2.24           N  
ATOM   3896  H   LYS A 240     109.736  62.879 108.370  1.00  2.24           H  
ATOM   3897  HA  LYS A 240     109.690  64.490 106.050  1.00  2.24           H  
ATOM   3898 1HB  LYS A 240     107.851  62.977 106.787  1.00  2.24           H  
ATOM   3899 2HB  LYS A 240     107.502  64.057 108.116  1.00  2.24           H  
ATOM   3900 1HG  LYS A 240     106.836  65.836 106.582  1.00  2.24           H  
ATOM   3901 2HG  LYS A 240     107.211  64.784 105.211  1.00  2.24           H  
ATOM   3902 1HD  LYS A 240     105.545  63.146 105.938  1.00  2.24           H  
ATOM   3903 2HD  LYS A 240     105.217  64.090 107.394  1.00  2.24           H  
ATOM   3904 1HE  LYS A 240     104.387  65.948 106.010  1.00  2.24           H  
ATOM   3905 2HE  LYS A 240     104.713  65.005 104.545  1.00  2.24           H  
ATOM   3906 1HZ  LYS A 240     102.418  64.797 105.243  1.00  2.24           H  
ATOM   3907 2HZ  LYS A 240     103.180  63.335 105.353  1.00  2.24           H  
ATOM   3908 3HZ  LYS A 240     102.865  64.207 106.711  1.00  2.24           H  
ATOM   3909  N   SER A 241     109.318  66.179 108.859  1.00  2.54           N  
ATOM   3910  CA  SER A 241     109.372  67.504 109.459  1.00  2.54           C  
ATOM   3911  C   SER A 241     110.697  68.235 109.203  1.00  2.54           C  
ATOM   3912  O   SER A 241     110.709  69.463 109.073  1.00  2.54           O  
ATOM   3913  CB  SER A 241     109.139  67.408 110.957  1.00  2.54           C  
ATOM   3914  OG  SER A 241     107.837  66.955 111.240  1.00  2.54           O  
ATOM   3915  H   SER A 241     109.195  65.370 109.471  1.00  2.54           H  
ATOM   3916  HA  SER A 241     108.571  68.100 109.023  1.00  2.54           H  
ATOM   3917 1HB  SER A 241     109.862  66.736 111.402  1.00  2.54           H  
ATOM   3918 2HB  SER A 241     109.293  68.386 111.406  1.00  2.54           H  
ATOM   3919  HG  SER A 241     107.800  66.034 110.916  1.00  2.54           H  
ATOM   3920  N   TYR A 242     111.812  67.496 109.160  1.00  2.91           N  
ATOM   3921  CA  TYR A 242     113.123  68.137 109.018  1.00  2.91           C  
ATOM   3922  C   TYR A 242     113.803  68.039 107.632  1.00  2.91           C  
ATOM   3923  O   TYR A 242     114.697  68.834 107.332  1.00  2.91           O  
ATOM   3924  CB  TYR A 242     114.059  67.568 110.085  1.00  2.91           C  
ATOM   3925  CG  TYR A 242     113.534  67.802 111.492  1.00  2.91           C  
ATOM   3926  CD1 TYR A 242     113.152  66.725 112.262  1.00  2.91           C  
ATOM   3927  CD2 TYR A 242     113.391  69.086 111.988  1.00  2.91           C  
ATOM   3928  CE1 TYR A 242     112.635  66.905 113.518  1.00  2.91           C  
ATOM   3929  CE2 TYR A 242     112.873  69.276 113.257  1.00  2.91           C  
ATOM   3930  CZ  TYR A 242     112.495  68.184 114.021  1.00  2.91           C  
ATOM   3931  OH  TYR A 242     111.976  68.369 115.283  1.00  2.91           O  
ATOM   3932  H   TYR A 242     111.739  66.486 109.293  1.00  2.91           H  
ATOM   3933  HA  TYR A 242     112.990  69.197 109.224  1.00  2.91           H  
ATOM   3934 1HB  TYR A 242     114.169  66.489 109.933  1.00  2.91           H  
ATOM   3935 2HB  TYR A 242     115.043  68.022 109.998  1.00  2.91           H  
ATOM   3936  HD1 TYR A 242     113.260  65.730 111.867  1.00  2.91           H  
ATOM   3937  HD2 TYR A 242     113.680  69.944 111.380  1.00  2.91           H  
ATOM   3938  HE1 TYR A 242     112.338  66.042 114.107  1.00  2.91           H  
ATOM   3939  HE2 TYR A 242     112.758  70.285 113.653  1.00  2.91           H  
ATOM   3940  HH  TYR A 242     111.972  69.308 115.492  1.00  2.91           H  
ATOM   3941  N   MET A 243     113.411  67.081 106.796  1.00  3.35           N  
ATOM   3942  CA  MET A 243     114.061  66.871 105.499  1.00  3.35           C  
ATOM   3943  C   MET A 243     113.319  67.532 104.339  1.00  3.35           C  
ATOM   3944  O   MET A 243     112.090  67.560 104.269  1.00  3.35           O  
ATOM   3945  CB  MET A 243     114.175  65.373 105.196  1.00  3.35           C  
ATOM   3946  CG  MET A 243     114.929  64.534 106.235  1.00  3.35           C  
ATOM   3947  SD  MET A 243     116.680  64.892 106.407  1.00  3.35           S  
ATOM   3948  CE  MET A 243     117.394  64.145 104.951  1.00  3.35           C  
ATOM   3949  H   MET A 243     112.674  66.448 107.081  1.00  3.35           H  
ATOM   3950  HA  MET A 243     115.060  67.304 105.543  1.00  3.35           H  
ATOM   3951 1HB  MET A 243     113.172  64.951 105.098  1.00  3.35           H  
ATOM   3952 2HB  MET A 243     114.673  65.245 104.252  1.00  3.35           H  
ATOM   3953 1HG  MET A 243     114.470  64.691 107.206  1.00  3.35           H  
ATOM   3954 2HG  MET A 243     114.819  63.479 105.984  1.00  3.35           H  
ATOM   3955 1HE  MET A 243     118.475  64.263 104.961  1.00  3.35           H  
ATOM   3956 2HE  MET A 243     117.157  63.080 104.928  1.00  3.35           H  
ATOM   3957 3HE  MET A 243     117.004  64.631 104.090  1.00  3.35           H  
ATOM   3958  N   LYS A 244     114.071  67.930 103.319  1.00  3.82           N  
ATOM   3959  CA  LYS A 244     113.468  68.504 102.113  1.00  3.82           C  
ATOM   3960  C   LYS A 244     112.840  67.418 101.252  1.00  3.82           C  
ATOM   3961  O   LYS A 244     112.086  67.689 100.317  1.00  3.82           O  
ATOM   3962  CB  LYS A 244     114.494  69.297 101.314  1.00  3.82           C  
ATOM   3963  CG  LYS A 244     114.983  70.561 102.015  1.00  3.82           C  
ATOM   3964  CD  LYS A 244     115.989  71.322 101.163  1.00  3.82           C  
ATOM   3965  CE  LYS A 244     116.447  72.601 101.855  1.00  3.82           C  
ATOM   3966  NZ  LYS A 244     117.442  73.346 101.039  1.00  3.82           N  
ATOM   3967  H   LYS A 244     115.079  67.882 103.395  1.00  3.82           H  
ATOM   3968  HA  LYS A 244     112.674  69.186 102.415  1.00  3.82           H  
ATOM   3969 1HB  LYS A 244     115.358  68.666 101.103  1.00  3.82           H  
ATOM   3970 2HB  LYS A 244     114.061  69.590 100.357  1.00  3.82           H  
ATOM   3971 1HG  LYS A 244     114.131  71.211 102.221  1.00  3.82           H  
ATOM   3972 2HG  LYS A 244     115.448  70.293 102.964  1.00  3.82           H  
ATOM   3973 1HD  LYS A 244     116.857  70.691 100.970  1.00  3.82           H  
ATOM   3974 2HD  LYS A 244     115.532  71.583 100.208  1.00  3.82           H  
ATOM   3975 1HE  LYS A 244     115.582  73.240 102.029  1.00  3.82           H  
ATOM   3976 2HE  LYS A 244     116.897  72.345 102.815  1.00  3.82           H  
ATOM   3977 1HZ  LYS A 244     117.720  74.185 101.529  1.00  3.82           H  
ATOM   3978 2HZ  LYS A 244     118.253  72.764 100.881  1.00  3.82           H  
ATOM   3979 3HZ  LYS A 244     117.030  73.596 100.151  1.00  3.82           H  
ATOM   3980  N   PHE A 245     113.099  66.172 101.626  1.00  4.27           N  
ATOM   3981  CA  PHE A 245     112.589  65.014 100.929  1.00  4.27           C  
ATOM   3982  C   PHE A 245     111.098  64.820 101.172  1.00  4.27           C  
ATOM   3983  O   PHE A 245     110.472  63.956 100.561  1.00  4.27           O  
ATOM   3984  CB  PHE A 245     113.376  63.787 101.332  1.00  4.27           C  
ATOM   3985  CG  PHE A 245     114.739  63.798 100.757  1.00  4.27           C  
ATOM   3986  CD1 PHE A 245     115.811  63.985 101.567  1.00  4.27           C  
ATOM   3987  CD2 PHE A 245     114.950  63.627  99.400  1.00  4.27           C  
ATOM   3988  CE1 PHE A 245     117.099  64.003 101.075  1.00  4.27           C  
ATOM   3989  CE2 PHE A 245     116.234  63.641  98.884  1.00  4.27           C  
ATOM   3990  CZ  PHE A 245     117.316  63.830  99.731  1.00  4.27           C  
ATOM   3991  H   PHE A 245     113.702  66.032 102.418  1.00  4.27           H  
ATOM   3992  HA  PHE A 245     112.738  65.168  99.860  1.00  4.27           H  
ATOM   3993 1HB  PHE A 245     113.461  63.742 102.417  1.00  4.27           H  
ATOM   3994 2HB  PHE A 245     112.873  62.900 101.009  1.00  4.27           H  
ATOM   3995  HD1 PHE A 245     115.622  64.107 102.607  1.00  4.27           H  
ATOM   3996  HD2 PHE A 245     114.097  63.477  98.738  1.00  4.27           H  
ATOM   3997  HE1 PHE A 245     117.944  64.150 101.748  1.00  4.27           H  
ATOM   3998  HE2 PHE A 245     116.394  63.504  97.815  1.00  4.27           H  
ATOM   3999  HZ  PHE A 245     118.333  63.842  99.336  1.00  4.27           H  
ATOM   4000  N   GLN A 246     110.483  65.685 101.989  1.00  4.61           N  
ATOM   4001  CA  GLN A 246     109.027  65.686 102.130  1.00  4.61           C  
ATOM   4002  C   GLN A 246     108.384  66.044 100.771  1.00  4.61           C  
ATOM   4003  O   GLN A 246     107.210  65.763 100.510  1.00  4.61           O  
ATOM   4004  CB  GLN A 246     108.564  66.657 103.217  1.00  4.61           C  
ATOM   4005  CG  GLN A 246     108.756  68.127 102.901  1.00  4.61           C  
ATOM   4006  CD  GLN A 246     108.277  69.011 104.049  1.00  4.61           C  
ATOM   4007  OE1 GLN A 246     107.122  68.895 104.488  1.00  4.61           O  
ATOM   4008  NE2 GLN A 246     109.142  69.895 104.535  1.00  4.61           N  
ATOM   4009  H   GLN A 246     111.029  66.361 102.531  1.00  4.61           H  
ATOM   4010  HA  GLN A 246     108.705  64.683 102.409  1.00  4.61           H  
ATOM   4011 1HB  GLN A 246     107.509  66.495 103.424  1.00  4.61           H  
ATOM   4012 2HB  GLN A 246     109.116  66.453 104.141  1.00  4.61           H  
ATOM   4013 1HG  GLN A 246     109.821  68.313 102.740  1.00  4.61           H  
ATOM   4014 2HG  GLN A 246     108.190  68.384 102.005  1.00  4.61           H  
ATOM   4015 1HE2 GLN A 246     108.875  70.492 105.290  1.00  4.61           H  
ATOM   4016 2HE2 GLN A 246     110.064  69.962 104.153  1.00  4.61           H  
ATOM   4017  N   ASN A 247     109.187  66.607  99.864  1.00  4.73           N  
ATOM   4018  CA  ASN A 247     108.744  66.985  98.537  1.00  4.73           C  
ATOM   4019  C   ASN A 247     108.600  65.756  97.624  1.00  4.73           C  
ATOM   4020  O   ASN A 247     108.136  65.870  96.489  1.00  4.73           O  
ATOM   4021  CB  ASN A 247     109.707  67.991  97.955  1.00  4.73           C  
ATOM   4022  CG  ASN A 247     109.612  69.328  98.655  1.00  4.73           C  
ATOM   4023  OD1 ASN A 247     108.568  69.688  99.220  1.00  4.73           O  
ATOM   4024  ND2 ASN A 247     110.688  70.068  98.635  1.00  4.73           N  
ATOM   4025  H   ASN A 247     110.157  66.820 100.108  1.00  4.73           H  
ATOM   4026  HA  ASN A 247     107.760  67.449  98.620  1.00  4.73           H  
ATOM   4027 1HB  ASN A 247     110.726  67.612  98.045  1.00  4.73           H  
ATOM   4028 2HB  ASN A 247     109.498  68.128  96.895  1.00  4.73           H  
ATOM   4029 1HD2 ASN A 247     110.689  70.962  99.082  1.00  4.73           H  
ATOM   4030 2HD2 ASN A 247     111.512  69.734  98.178  1.00  4.73           H  
ATOM   4031  N   GLN A 248     108.949  64.564  98.140  1.00  4.56           N  
ATOM   4032  CA  GLN A 248     108.792  63.307  97.414  1.00  4.56           C  
ATOM   4033  C   GLN A 248     107.366  62.777  97.543  1.00  4.56           C  
ATOM   4034  O   GLN A 248     107.063  61.714  97.005  1.00  4.56           O  
ATOM   4035  CB  GLN A 248     109.718  62.189  97.935  1.00  4.56           C  
ATOM   4036  CG  GLN A 248     111.226  62.375  97.750  1.00  4.56           C  
ATOM   4037  CD  GLN A 248     112.001  61.155  98.315  1.00  4.56           C  
ATOM   4038  OE1 GLN A 248     112.707  60.435  97.591  1.00  4.56           O  
ATOM   4039  NE2 GLN A 248     111.833  60.921  99.607  1.00  4.56           N  
ATOM   4040  H   GLN A 248     109.355  64.513  99.072  1.00  4.56           H  
ATOM   4041  HA  GLN A 248     108.997  63.485  96.359  1.00  4.56           H  
ATOM   4042 1HB  GLN A 248     109.540  62.064  99.005  1.00  4.56           H  
ATOM   4043 2HB  GLN A 248     109.443  61.248  97.459  1.00  4.56           H  
ATOM   4044 1HG  GLN A 248     111.448  62.469  96.689  1.00  4.56           H  
ATOM   4045 2HG  GLN A 248     111.544  63.269  98.284  1.00  4.56           H  
ATOM   4046 1HE2 GLN A 248     112.280  60.141 100.054  1.00  4.56           H  
ATOM   4047 2HE2 GLN A 248     111.234  61.528 100.144  1.00  4.56           H  
ATOM   4048  N   LYS A 249     106.496  63.498  98.269  1.00  4.10           N  
ATOM   4049  CA  LYS A 249     105.120  63.063  98.511  1.00  4.10           C  
ATOM   4050  C   LYS A 249     105.130  61.761  99.314  1.00  4.10           C  
ATOM   4051  O   LYS A 249     104.679  60.738  98.816  1.00  4.10           O  
ATOM   4052  CB  LYS A 249     104.348  62.862  97.200  1.00  4.10           C  
ATOM   4053  CG  LYS A 249     104.240  64.120  96.338  1.00  4.10           C  
ATOM   4054  CD  LYS A 249     103.431  63.858  95.070  1.00  4.10           C  
ATOM   4055  CE  LYS A 249     103.356  65.098  94.186  1.00  4.10           C  
ATOM   4056  NZ  LYS A 249     102.607  64.835  92.925  1.00  4.10           N  
ATOM   4057  H   LYS A 249     106.807  64.366  98.708  1.00  4.10           H  
ATOM   4058  HA  LYS A 249     104.591  63.837  99.058  1.00  4.10           H  
ATOM   4059 1HB  LYS A 249     104.774  62.066  96.601  1.00  4.10           H  
ATOM   4060 2HB  LYS A 249     103.329  62.558  97.444  1.00  4.10           H  
ATOM   4061 1HG  LYS A 249     103.759  64.911  96.912  1.00  4.10           H  
ATOM   4062 2HG  LYS A 249     105.241  64.458  96.058  1.00  4.10           H  
ATOM   4063 1HD  LYS A 249     103.896  63.047  94.506  1.00  4.10           H  
ATOM   4064 2HD  LYS A 249     102.420  63.554  95.340  1.00  4.10           H  
ATOM   4065 1HE  LYS A 249     102.857  65.896  94.733  1.00  4.10           H  
ATOM   4066 2HE  LYS A 249     104.368  65.419  93.935  1.00  4.10           H  
ATOM   4067 1HZ  LYS A 249     102.579  65.677  92.368  1.00  4.10           H  
ATOM   4068 2HZ  LYS A 249     103.069  64.102  92.405  1.00  4.10           H  
ATOM   4069 3HZ  LYS A 249     101.665  64.547  93.147  1.00  4.10           H  
ATOM   4070  N   PRO A 250     105.595  61.798 100.579  1.00  3.47           N  
ATOM   4071  CA  PRO A 250     105.816  60.685 101.487  1.00  3.47           C  
ATOM   4072  C   PRO A 250     104.544  59.987 101.923  1.00  3.47           C  
ATOM   4073  O   PRO A 250     103.444  60.528 101.790  1.00  3.47           O  
ATOM   4074  CB  PRO A 250     106.478  61.375 102.689  1.00  3.47           C  
ATOM   4075  CG  PRO A 250     106.026  62.778 102.633  1.00  3.47           C  
ATOM   4076  CD  PRO A 250     105.952  63.094 101.184  1.00  3.47           C  
ATOM   4077  HA  PRO A 250     106.503  59.968 101.015  1.00  3.47           H  
ATOM   4078 1HB  PRO A 250     106.150  60.900 103.609  1.00  3.47           H  
ATOM   4079 2HB  PRO A 250     107.570  61.274 102.636  1.00  3.47           H  
ATOM   4080 1HG  PRO A 250     105.055  62.873 103.134  1.00  3.47           H  
ATOM   4081 2HG  PRO A 250     106.727  63.425 103.171  1.00  3.47           H  
ATOM   4082 1HD  PRO A 250     105.202  63.869 101.052  1.00  3.47           H  
ATOM   4083 2HD  PRO A 250     106.945  63.392 100.851  1.00  3.47           H  
ATOM   4084  N   TYR A 251     104.708  58.761 102.415  1.00  2.79           N  
ATOM   4085  CA  TYR A 251     103.568  57.976 102.893  1.00  2.79           C  
ATOM   4086  C   TYR A 251     103.637  57.748 104.389  1.00  2.79           C  
ATOM   4087  O   TYR A 251     104.552  57.105 104.896  1.00  2.79           O  
ATOM   4088  CB  TYR A 251     103.456  56.654 102.162  1.00  2.79           C  
ATOM   4089  CG  TYR A 251     102.262  55.837 102.584  1.00  2.79           C  
ATOM   4090  CD1 TYR A 251     101.009  56.426 102.576  1.00  2.79           C  
ATOM   4091  CD2 TYR A 251     102.402  54.517 102.958  1.00  2.79           C  
ATOM   4092  CE1 TYR A 251      99.903  55.705 102.944  1.00  2.79           C  
ATOM   4093  CE2 TYR A 251     101.289  53.789 103.330  1.00  2.79           C  
ATOM   4094  CZ  TYR A 251     100.038  54.384 103.321  1.00  2.79           C  
ATOM   4095  OH  TYR A 251      98.912  53.674 103.682  1.00  2.79           O  
ATOM   4096  H   TYR A 251     105.666  58.424 102.518  1.00  2.79           H  
ATOM   4097  HA  TYR A 251     102.659  58.542 102.694  1.00  2.79           H  
ATOM   4098 1HB  TYR A 251     103.354  56.864 101.120  1.00  2.79           H  
ATOM   4099 2HB  TYR A 251     104.361  56.063 102.309  1.00  2.79           H  
ATOM   4100  HD1 TYR A 251     100.901  57.469 102.276  1.00  2.79           H  
ATOM   4101  HD2 TYR A 251     103.386  54.050 102.959  1.00  2.79           H  
ATOM   4102  HE1 TYR A 251      98.920  56.175 102.936  1.00  2.79           H  
ATOM   4103  HE2 TYR A 251     101.401  52.750 103.629  1.00  2.79           H  
ATOM   4104  HH  TYR A 251      99.165  52.793 103.975  1.00  2.79           H  
ATOM   4105  N   GLU A 252     102.608  58.207 105.075  1.00  2.21           N  
ATOM   4106  CA  GLU A 252     102.533  58.210 106.528  1.00  2.21           C  
ATOM   4107  C   GLU A 252     102.575  56.848 107.220  1.00  2.21           C  
ATOM   4108  O   GLU A 252     103.000  56.772 108.370  1.00  2.21           O  
ATOM   4109  CB  GLU A 252     101.216  58.869 106.952  1.00  2.21           C  
ATOM   4110  CG  GLU A 252     101.071  60.363 106.628  1.00  2.21           C  
ATOM   4111  CD  GLU A 252     102.032  61.280 107.346  1.00  2.21           C  
ATOM   4112  OE1 GLU A 252     102.140  61.207 108.542  1.00  2.21           O  
ATOM   4113  OE2 GLU A 252     102.650  62.091 106.673  1.00  2.21           O  
ATOM   4114  H   GLU A 252     101.867  58.663 104.561  1.00  2.21           H  
ATOM   4115  HA  GLU A 252     103.369  58.799 106.901  1.00  2.21           H  
ATOM   4116 1HB  GLU A 252     100.388  58.348 106.467  1.00  2.21           H  
ATOM   4117 2HB  GLU A 252     101.082  58.744 108.028  1.00  2.21           H  
ATOM   4118 1HG  GLU A 252     101.213  60.490 105.553  1.00  2.21           H  
ATOM   4119 2HG  GLU A 252     100.052  60.665 106.864  1.00  2.21           H  
ATOM   4120  N   HIS A 253     102.101  55.788 106.573  1.00  1.78           N  
ATOM   4121  CA  HIS A 253     101.980  54.528 107.301  1.00  1.78           C  
ATOM   4122  C   HIS A 253     102.982  53.408 106.959  1.00  1.78           C  
ATOM   4123  O   HIS A 253     103.145  52.473 107.756  1.00  1.78           O  
ATOM   4124  CB  HIS A 253     100.579  53.984 107.057  1.00  1.78           C  
ATOM   4125  CG  HIS A 253      99.481  54.959 107.415  1.00  1.78           C  
ATOM   4126  ND1 HIS A 253      99.185  55.319 108.704  1.00  1.78           N  
ATOM   4127  CD2 HIS A 253      98.627  55.659 106.625  1.00  1.78           C  
ATOM   4128  CE1 HIS A 253      98.200  56.195 108.702  1.00  1.78           C  
ATOM   4129  NE2 HIS A 253      97.840  56.418 107.451  1.00  1.78           N  
ATOM   4130  H   HIS A 253     101.793  55.871 105.615  1.00  1.78           H  
ATOM   4131  HA  HIS A 253     102.073  54.733 108.362  1.00  1.78           H  
ATOM   4132 1HB  HIS A 253     100.472  53.693 106.031  1.00  1.78           H  
ATOM   4133 2HB  HIS A 253     100.440  53.091 107.656  1.00  1.78           H  
ATOM   4134  HD1 HIS A 253      99.634  55.001 109.543  1.00  1.78           H  
ATOM   4135  HD2 HIS A 253      98.483  55.712 105.550  1.00  1.78           H  
ATOM   4136  HE1 HIS A 253      97.827  56.601 109.646  1.00  1.78           H  
ATOM   4137  N   PHE A 254     103.686  53.491 105.826  1.00  1.51           N  
ATOM   4138  CA  PHE A 254     104.519  52.356 105.390  1.00  1.51           C  
ATOM   4139  C   PHE A 254     103.787  51.032 105.345  1.00  1.51           C  
ATOM   4140  O   PHE A 254     102.563  50.971 105.460  1.00  1.51           O  
ATOM   4141  CB  PHE A 254     105.791  52.204 106.230  1.00  1.51           C  
ATOM   4142  CG  PHE A 254     106.799  53.091 105.839  1.00  1.51           C  
ATOM   4143  CD1 PHE A 254     106.836  54.323 106.304  1.00  1.51           C  
ATOM   4144  CD2 PHE A 254     107.784  52.655 104.947  1.00  1.51           C  
ATOM   4145  CE1 PHE A 254     107.805  55.131 105.912  1.00  1.51           C  
ATOM   4146  CE2 PHE A 254     108.782  53.492 104.546  1.00  1.51           C  
ATOM   4147  CZ  PHE A 254     108.799  54.741 105.031  1.00  1.51           C  
ATOM   4148  H   PHE A 254     103.600  54.312 105.241  1.00  1.51           H  
ATOM   4149  HA  PHE A 254     104.849  52.570 104.373  1.00  1.51           H  
ATOM   4150 1HB  PHE A 254     105.572  52.390 107.278  1.00  1.51           H  
ATOM   4151 2HB  PHE A 254     106.196  51.217 106.174  1.00  1.51           H  
ATOM   4152  HD1 PHE A 254     106.073  54.675 107.003  1.00  1.51           H  
ATOM   4153  HD2 PHE A 254     107.745  51.634 104.569  1.00  1.51           H  
ATOM   4154  HE1 PHE A 254     107.783  56.069 106.296  1.00  1.51           H  
ATOM   4155  HE2 PHE A 254     109.544  53.166 103.847  1.00  1.51           H  
ATOM   4156  HZ  PHE A 254     109.584  55.429 104.729  1.00  1.51           H  
ATOM   4157  N   GLY A 255     104.547  49.978 105.088  1.00  1.38           N  
ATOM   4158  CA  GLY A 255     104.018  48.643 104.971  1.00  1.38           C  
ATOM   4159  C   GLY A 255     104.137  48.217 103.532  1.00  1.38           C  
ATOM   4160  O   GLY A 255     104.284  49.058 102.640  1.00  1.38           O  
ATOM   4161  H   GLY A 255     105.539  50.100 104.974  1.00  1.38           H  
ATOM   4162 1HA  GLY A 255     104.585  47.968 105.606  1.00  1.38           H  
ATOM   4163 2HA  GLY A 255     102.976  48.609 105.293  1.00  1.38           H  
ATOM   4164  N   LEU A 256     104.106  46.923 103.310  1.00  1.37           N  
ATOM   4165  CA  LEU A 256     104.191  46.414 101.949  1.00  1.37           C  
ATOM   4166  C   LEU A 256     102.768  46.263 101.498  1.00  1.37           C  
ATOM   4167  O   LEU A 256     101.927  46.016 102.332  1.00  1.37           O  
ATOM   4168  CB  LEU A 256     105.000  45.142 101.923  1.00  1.37           C  
ATOM   4169  CG  LEU A 256     106.425  45.360 102.440  1.00  1.37           C  
ATOM   4170  CD1 LEU A 256     107.155  44.089 102.413  1.00  1.37           C  
ATOM   4171  CD2 LEU A 256     107.104  46.426 101.594  1.00  1.37           C  
ATOM   4172  H   LEU A 256     103.980  46.307 104.117  1.00  1.37           H  
ATOM   4173  HA  LEU A 256     104.679  47.149 101.310  1.00  1.37           H  
ATOM   4174 1HB  LEU A 256     104.519  44.402 102.546  1.00  1.37           H  
ATOM   4175 2HB  LEU A 256     105.051  44.764 100.902  1.00  1.37           H  
ATOM   4176  HG  LEU A 256     106.394  45.697 103.479  1.00  1.37           H  
ATOM   4177 1HD1 LEU A 256     108.152  44.250 102.777  1.00  1.37           H  
ATOM   4178 2HD1 LEU A 256     106.636  43.380 103.048  1.00  1.37           H  
ATOM   4179 3HD1 LEU A 256     107.198  43.719 101.395  1.00  1.37           H  
ATOM   4180 1HD2 LEU A 256     108.120  46.592 101.960  1.00  1.37           H  
ATOM   4181 2HD2 LEU A 256     107.135  46.098 100.559  1.00  1.37           H  
ATOM   4182 3HD2 LEU A 256     106.541  47.357 101.658  1.00  1.37           H  
ATOM   4183  N   VAL A 257     102.469  46.462 100.214  1.00  1.45           N  
ATOM   4184  CA  VAL A 257     101.080  46.441  99.694  1.00  1.45           C  
ATOM   4185  C   VAL A 257     100.380  47.731 100.174  1.00  1.45           C  
ATOM   4186  O   VAL A 257     100.048  48.595  99.351  1.00  1.45           O  
ATOM   4187  CB  VAL A 257     100.270  45.177 100.121  1.00  1.45           C  
ATOM   4188  CG1 VAL A 257      98.819  45.306  99.654  1.00  1.45           C  
ATOM   4189  CG2 VAL A 257     100.947  43.902  99.535  1.00  1.45           C  
ATOM   4190  H   VAL A 257     103.220  46.665  99.571  1.00  1.45           H  
ATOM   4191  HA  VAL A 257     101.114  46.457  98.604  1.00  1.45           H  
ATOM   4192  HB  VAL A 257     100.216  45.105 101.182  1.00  1.45           H  
ATOM   4193 1HG1 VAL A 257      98.260  44.427  99.971  1.00  1.45           H  
ATOM   4194 2HG1 VAL A 257      98.369  46.198 100.093  1.00  1.45           H  
ATOM   4195 3HG1 VAL A 257      98.796  45.382  98.569  1.00  1.45           H  
ATOM   4196 1HG2 VAL A 257     100.389  43.024  99.831  1.00  1.45           H  
ATOM   4197 2HG2 VAL A 257     100.968  43.965  98.445  1.00  1.45           H  
ATOM   4198 3HG2 VAL A 257     101.964  43.823  99.913  1.00  1.45           H  
ATOM   4199  N   SER A 258     100.181  47.845 101.496  1.00  1.62           N  
ATOM   4200  CA  SER A 258      99.686  49.025 102.193  1.00  1.62           C  
ATOM   4201  C   SER A 258      98.623  49.832 101.470  1.00  1.62           C  
ATOM   4202  O   SER A 258      97.459  49.437 101.402  1.00  1.62           O  
ATOM   4203  CB  SER A 258     100.855  49.928 102.565  1.00  1.62           C  
ATOM   4204  OG  SER A 258     101.486  50.477 101.429  1.00  1.62           O  
ATOM   4205  H   SER A 258     100.453  47.058 102.098  1.00  1.62           H  
ATOM   4206  HA  SER A 258      99.248  48.677 103.130  1.00  1.62           H  
ATOM   4207 1HB  SER A 258     100.508  50.716 103.223  1.00  1.62           H  
ATOM   4208 2HB  SER A 258     101.569  49.343 103.130  1.00  1.62           H  
ATOM   4209  HG  SER A 258     102.365  50.762 101.728  1.00  1.62           H  
ATOM   4210  N   SER A 259      99.047  50.975 100.921  1.00  1.83           N  
ATOM   4211  CA  SER A 259      98.165  51.969 100.306  1.00  1.83           C  
ATOM   4212  C   SER A 259      97.352  51.447  99.129  1.00  1.83           C  
ATOM   4213  O   SER A 259      96.259  51.959  98.847  1.00  1.83           O  
ATOM   4214  CB  SER A 259      98.989  53.167  99.851  1.00  1.83           C  
ATOM   4215  OG  SER A 259      99.854  52.834  98.795  1.00  1.83           O  
ATOM   4216  H   SER A 259     100.042  51.168 100.973  1.00  1.83           H  
ATOM   4217  HA  SER A 259      97.466  52.308 101.072  1.00  1.83           H  
ATOM   4218 1HB  SER A 259      98.322  53.965  99.537  1.00  1.83           H  
ATOM   4219 2HB  SER A 259      99.568  53.538 100.680  1.00  1.83           H  
ATOM   4220  HG  SER A 259      99.294  52.493  98.088  1.00  1.83           H  
ATOM   4221  N   ASN A 260      97.806  50.363  98.506  1.00  2.05           N  
ATOM   4222  CA  ASN A 260      97.089  49.790  97.375  1.00  2.05           C  
ATOM   4223  C   ASN A 260      95.702  49.328  97.817  1.00  2.05           C  
ATOM   4224  O   ASN A 260      94.770  49.253  97.015  1.00  2.05           O  
ATOM   4225  CB  ASN A 260      97.888  48.651  96.769  1.00  2.05           C  
ATOM   4226  CG  ASN A 260      99.085  49.162  95.992  1.00  2.05           C  
ATOM   4227  OD1 ASN A 260      99.121  50.335  95.595  1.00  2.05           O  
ATOM   4228  ND2 ASN A 260     100.057  48.317  95.761  1.00  2.05           N  
ATOM   4229  H   ASN A 260      98.679  49.928  98.820  1.00  2.05           H  
ATOM   4230  HA  ASN A 260      96.952  50.564  96.620  1.00  2.05           H  
ATOM   4231 1HB  ASN A 260      98.234  47.984  97.563  1.00  2.05           H  
ATOM   4232 2HB  ASN A 260      97.249  48.067  96.105  1.00  2.05           H  
ATOM   4233 1HD2 ASN A 260     100.864  48.617  95.251  1.00  2.05           H  
ATOM   4234 2HD2 ASN A 260      99.996  47.377  96.087  1.00  2.05           H  
ATOM   4235  N   ALA A 261      95.578  49.030  99.116  1.00  2.22           N  
ATOM   4236  CA  ALA A 261      94.365  48.552  99.747  1.00  2.22           C  
ATOM   4237  C   ALA A 261      93.192  49.517  99.632  1.00  2.22           C  
ATOM   4238  O   ALA A 261      92.037  49.087  99.691  1.00  2.22           O  
ATOM   4239  CB  ALA A 261      94.638  48.282 101.216  1.00  2.22           C  
ATOM   4240  H   ALA A 261      96.380  49.158  99.729  1.00  2.22           H  
ATOM   4241  HA  ALA A 261      94.086  47.631  99.262  1.00  2.22           H  
ATOM   4242 1HB  ALA A 261      93.743  47.878 101.684  1.00  2.22           H  
ATOM   4243 2HB  ALA A 261      95.456  47.568 101.311  1.00  2.22           H  
ATOM   4244 3HB  ALA A 261      94.917  49.212 101.707  1.00  2.22           H  
ATOM   4245  N   GLY A 262      93.468  50.830  99.619  1.00  2.28           N  
ATOM   4246  CA  GLY A 262      92.373  51.793  99.580  1.00  2.28           C  
ATOM   4247  C   GLY A 262      92.538  52.996  98.647  1.00  2.28           C  
ATOM   4248  O   GLY A 262      91.608  53.797  98.530  1.00  2.28           O  
ATOM   4249  H   GLY A 262      94.434  51.146  99.562  1.00  2.28           H  
ATOM   4250 1HA  GLY A 262      91.459  51.269  99.305  1.00  2.28           H  
ATOM   4251 2HA  GLY A 262      92.211  52.162 100.591  1.00  2.28           H  
ATOM   4252  N   ILE A 263      93.672  53.138  97.962  1.00  2.18           N  
ATOM   4253  CA  ILE A 263      93.844  54.337  97.145  1.00  2.18           C  
ATOM   4254  C   ILE A 263      93.604  54.149  95.649  1.00  2.18           C  
ATOM   4255  O   ILE A 263      94.197  53.299  94.984  1.00  2.18           O  
ATOM   4256  CB  ILE A 263      95.234  54.944  97.356  1.00  2.18           C  
ATOM   4257  CG1 ILE A 263      95.472  55.219  98.856  1.00  2.18           C  
ATOM   4258  CG2 ILE A 263      95.344  56.234  96.580  1.00  2.18           C  
ATOM   4259  CD1 ILE A 263      94.463  56.153  99.473  1.00  2.18           C  
ATOM   4260  H   ILE A 263      94.439  52.477  98.065  1.00  2.18           H  
ATOM   4261  HA  ILE A 263      93.128  55.079  97.491  1.00  2.18           H  
ATOM   4262  HB  ILE A 263      96.001  54.244  97.013  1.00  2.18           H  
ATOM   4263 1HG1 ILE A 263      95.441  54.277  99.397  1.00  2.18           H  
ATOM   4264 2HG1 ILE A 263      96.463  55.655  98.977  1.00  2.18           H  
ATOM   4265 1HG2 ILE A 263      96.336  56.663  96.724  1.00  2.18           H  
ATOM   4266 2HG2 ILE A 263      95.197  56.043  95.527  1.00  2.18           H  
ATOM   4267 3HG2 ILE A 263      94.592  56.938  96.924  1.00  2.18           H  
ATOM   4268 1HD1 ILE A 263      94.700  56.296 100.526  1.00  2.18           H  
ATOM   4269 2HD1 ILE A 263      94.495  57.113  98.959  1.00  2.18           H  
ATOM   4270 3HD1 ILE A 263      93.466  55.728  99.382  1.00  2.18           H  
ATOM   4271  N   ARG A 264      92.749  55.010  95.104  1.00  1.95           N  
ATOM   4272  CA  ARG A 264      92.390  54.982  93.688  1.00  1.95           C  
ATOM   4273  C   ARG A 264      93.431  55.679  92.811  1.00  1.95           C  
ATOM   4274  O   ARG A 264      93.230  56.801  92.354  1.00  1.95           O  
ATOM   4275  CB  ARG A 264      91.030  55.630  93.499  1.00  1.95           C  
ATOM   4276  CG  ARG A 264      89.883  54.853  94.118  1.00  1.95           C  
ATOM   4277  CD  ARG A 264      88.579  55.559  94.007  1.00  1.95           C  
ATOM   4278  NE  ARG A 264      87.471  54.692  94.404  1.00  1.95           N  
ATOM   4279  CZ  ARG A 264      86.174  55.026  94.329  1.00  1.95           C  
ATOM   4280  NH1 ARG A 264      85.821  56.218  93.905  1.00  1.95           N  
ATOM   4281  NH2 ARG A 264      85.259  54.146  94.683  1.00  1.95           N  
ATOM   4282  H   ARG A 264      92.315  55.696  95.704  1.00  1.95           H  
ATOM   4283  HA  ARG A 264      92.322  53.938  93.373  1.00  1.95           H  
ATOM   4284 1HB  ARG A 264      91.035  56.628  93.931  1.00  1.95           H  
ATOM   4285 2HB  ARG A 264      90.822  55.734  92.431  1.00  1.95           H  
ATOM   4286 1HG  ARG A 264      89.793  53.918  93.604  1.00  1.95           H  
ATOM   4287 2HG  ARG A 264      90.088  54.663  95.173  1.00  1.95           H  
ATOM   4288 1HD  ARG A 264      88.586  56.419  94.672  1.00  1.95           H  
ATOM   4289 2HD  ARG A 264      88.409  55.901  92.989  1.00  1.95           H  
ATOM   4290  HE  ARG A 264      87.686  53.744  94.741  1.00  1.95           H  
ATOM   4291 1HH1 ARG A 264      86.533  56.887  93.651  1.00  1.95           H  
ATOM   4292 2HH1 ARG A 264      84.844  56.469  93.850  1.00  1.95           H  
ATOM   4293 1HH2 ARG A 264      85.549  53.224  95.004  1.00  1.95           H  
ATOM   4294 2HH2 ARG A 264      84.280  54.381  94.631  1.00  1.95           H  
ATOM   4295  N   ASP A 265      94.564  55.014  92.651  1.00  1.65           N  
ATOM   4296  CA  ASP A 265      95.726  55.509  91.902  1.00  1.65           C  
ATOM   4297  C   ASP A 265      95.831  55.117  90.427  1.00  1.65           C  
ATOM   4298  O   ASP A 265      95.153  54.199  89.931  1.00  1.65           O  
ATOM   4299  CB  ASP A 265      97.035  55.101  92.594  1.00  1.65           C  
ATOM   4300  CG  ASP A 265      97.401  55.949  93.805  1.00  1.65           C  
ATOM   4301  OD1 ASP A 265      96.982  57.084  93.867  1.00  1.65           O  
ATOM   4302  OD2 ASP A 265      98.091  55.458  94.662  1.00  1.65           O  
ATOM   4303  H   ASP A 265      94.610  54.102  93.115  1.00  1.65           H  
ATOM   4304  HA  ASP A 265      95.681  56.598  91.936  1.00  1.65           H  
ATOM   4305 1HB  ASP A 265      96.949  54.064  92.923  1.00  1.65           H  
ATOM   4306 2HB  ASP A 265      97.862  55.141  91.880  1.00  1.65           H  
ATOM   4307  N   ASP A 266      96.744  55.847  89.749  1.00  1.36           N  
ATOM   4308  CA  ASP A 266      97.190  55.595  88.375  1.00  1.36           C  
ATOM   4309  C   ASP A 266      96.135  55.510  87.301  1.00  1.36           C  
ATOM   4310  O   ASP A 266      95.707  54.414  86.945  1.00  1.36           O  
ATOM   4311  CB  ASP A 266      98.129  54.398  88.310  1.00  1.36           C  
ATOM   4312  CG  ASP A 266      99.478  54.699  88.984  1.00  1.36           C  
ATOM   4313  OD1 ASP A 266      99.779  55.867  89.209  1.00  1.36           O  
ATOM   4314  OD2 ASP A 266     100.198  53.767  89.255  1.00  1.36           O  
ATOM   4315  H   ASP A 266      97.183  56.607  90.250  1.00  1.36           H  
ATOM   4316  HA  ASP A 266      97.808  56.441  88.102  1.00  1.36           H  
ATOM   4317 1HB  ASP A 266      97.673  53.546  88.806  1.00  1.36           H  
ATOM   4318 2HB  ASP A 266      98.302  54.128  87.268  1.00  1.36           H  
ATOM   4319  N   VAL A 267      95.634  56.656  86.845  1.00  1.11           N  
ATOM   4320  CA  VAL A 267      94.642  56.578  85.786  1.00  1.11           C  
ATOM   4321  C   VAL A 267      95.335  55.912  84.608  1.00  1.11           C  
ATOM   4322  O   VAL A 267      96.400  56.354  84.193  1.00  1.11           O  
ATOM   4323  CB  VAL A 267      94.162  57.965  85.300  1.00  1.11           C  
ATOM   4324  CG1 VAL A 267      93.214  57.787  84.094  1.00  1.11           C  
ATOM   4325  CG2 VAL A 267      93.486  58.718  86.396  1.00  1.11           C  
ATOM   4326  H   VAL A 267      96.019  57.541  87.166  1.00  1.11           H  
ATOM   4327  HA  VAL A 267      93.800  55.988  86.124  1.00  1.11           H  
ATOM   4328  HB  VAL A 267      95.017  58.528  84.966  1.00  1.11           H  
ATOM   4329 1HG1 VAL A 267      92.894  58.763  83.734  1.00  1.11           H  
ATOM   4330 2HG1 VAL A 267      93.731  57.264  83.291  1.00  1.11           H  
ATOM   4331 3HG1 VAL A 267      92.341  57.207  84.401  1.00  1.11           H  
ATOM   4332 1HG2 VAL A 267      93.177  59.696  86.028  1.00  1.11           H  
ATOM   4333 2HG2 VAL A 267      92.628  58.178  86.706  1.00  1.11           H  
ATOM   4334 3HG2 VAL A 267      94.173  58.845  87.233  1.00  1.11           H  
ATOM   4335  N   VAL A 268      94.753  54.881  84.056  1.00  0.94           N  
ATOM   4336  CA  VAL A 268      95.356  54.186  82.940  1.00  0.94           C  
ATOM   4337  C   VAL A 268      94.470  54.226  81.734  1.00  0.94           C  
ATOM   4338  O   VAL A 268      93.252  54.109  81.847  1.00  0.94           O  
ATOM   4339  CB  VAL A 268      95.698  52.730  83.295  1.00  0.94           C  
ATOM   4340  CG1 VAL A 268      96.205  52.010  82.099  1.00  0.94           C  
ATOM   4341  CG2 VAL A 268      96.760  52.710  84.264  1.00  0.94           C  
ATOM   4342  H   VAL A 268      93.882  54.556  84.443  1.00  0.94           H  
ATOM   4343  HA  VAL A 268      96.288  54.685  82.690  1.00  0.94           H  
ATOM   4344  HB  VAL A 268      94.833  52.241  83.676  1.00  0.94           H  
ATOM   4345 1HG1 VAL A 268      96.463  50.991  82.370  1.00  0.94           H  
ATOM   4346 2HG1 VAL A 268      95.455  51.991  81.328  1.00  0.94           H  
ATOM   4347 3HG1 VAL A 268      97.086  52.533  81.751  1.00  0.94           H  
ATOM   4348 1HG2 VAL A 268      97.022  51.685  84.496  1.00  0.94           H  
ATOM   4349 2HG2 VAL A 268      97.583  53.219  83.816  1.00  0.94           H  
ATOM   4350 3HG2 VAL A 268      96.465  53.207  85.142  1.00  0.94           H  
ATOM   4351  N   THR A 269      95.065  54.489  80.581  1.00  0.83           N  
ATOM   4352  CA  THR A 269      94.295  54.475  79.356  1.00  0.83           C  
ATOM   4353  C   THR A 269      94.702  53.281  78.531  1.00  0.83           C  
ATOM   4354  O   THR A 269      95.896  53.059  78.280  1.00  0.83           O  
ATOM   4355  CB  THR A 269      94.454  55.752  78.520  1.00  0.83           C  
ATOM   4356  OG1 THR A 269      93.999  56.897  79.276  1.00  0.83           O  
ATOM   4357  CG2 THR A 269      93.636  55.642  77.223  1.00  0.83           C  
ATOM   4358  H   THR A 269      96.074  54.638  80.566  1.00  0.83           H  
ATOM   4359  HA  THR A 269      93.250  54.368  79.599  1.00  0.83           H  
ATOM   4360  HB  THR A 269      95.495  55.879  78.268  1.00  0.83           H  
ATOM   4361  HG1 THR A 269      93.052  56.943  79.223  1.00  0.83           H  
ATOM   4362 1HG2 THR A 269      93.758  56.552  76.637  1.00  0.83           H  
ATOM   4363 2HG2 THR A 269      93.980  54.792  76.634  1.00  0.83           H  
ATOM   4364 3HG2 THR A 269      92.583  55.509  77.476  1.00  0.83           H  
ATOM   4365  N   ILE A 270      93.690  52.531  78.111  1.00  0.77           N  
ATOM   4366  CA  ILE A 270      93.859  51.345  77.301  1.00  0.77           C  
ATOM   4367  C   ILE A 270      93.049  51.384  76.029  1.00  0.77           C  
ATOM   4368  O   ILE A 270      92.010  52.044  75.922  1.00  0.77           O  
ATOM   4369  CB  ILE A 270      93.453  50.079  78.069  1.00  0.77           C  
ATOM   4370  CG1 ILE A 270      91.989  50.208  78.471  1.00  0.77           C  
ATOM   4371  CG2 ILE A 270      94.389  49.775  79.200  1.00  0.77           C  
ATOM   4372  CD1 ILE A 270      91.441  48.995  79.113  1.00  0.77           C  
ATOM   4373  H   ILE A 270      92.747  52.808  78.388  1.00  0.77           H  
ATOM   4374  HA  ILE A 270      94.906  51.276  77.031  1.00  0.77           H  
ATOM   4375  HB  ILE A 270      93.490  49.236  77.375  1.00  0.77           H  
ATOM   4376 1HG1 ILE A 270      91.861  51.057  79.130  1.00  0.77           H  
ATOM   4377 2HG1 ILE A 270      91.411  50.390  77.565  1.00  0.77           H  
ATOM   4378 1HG2 ILE A 270      94.086  48.855  79.697  1.00  0.77           H  
ATOM   4379 2HG2 ILE A 270      95.367  49.645  78.795  1.00  0.77           H  
ATOM   4380 3HG2 ILE A 270      94.399  50.575  79.902  1.00  0.77           H  
ATOM   4381 1HD1 ILE A 270      90.389  49.153  79.338  1.00  0.77           H  
ATOM   4382 2HD1 ILE A 270      91.553  48.160  78.441  1.00  0.77           H  
ATOM   4383 3HD1 ILE A 270      91.987  48.794  80.032  1.00  0.77           H  
ATOM   4384  N   ASN A 271      93.524  50.647  75.056  1.00  0.76           N  
ATOM   4385  CA  ASN A 271      92.845  50.523  73.783  1.00  0.76           C  
ATOM   4386  C   ASN A 271      91.640  49.587  73.910  1.00  0.76           C  
ATOM   4387  O   ASN A 271      91.728  48.465  74.425  1.00  0.76           O  
ATOM   4388  CB  ASN A 271      93.808  50.124  72.696  1.00  0.76           C  
ATOM   4389  CG  ASN A 271      93.231  50.227  71.267  1.00  0.76           C  
ATOM   4390  OD1 ASN A 271      92.101  49.828  70.917  1.00  0.76           O  
ATOM   4391  ND2 ASN A 271      94.052  50.789  70.403  1.00  0.76           N  
ATOM   4392  H   ASN A 271      94.403  50.149  75.217  1.00  0.76           H  
ATOM   4393  HA  ASN A 271      92.445  51.499  73.509  1.00  0.76           H  
ATOM   4394 1HB  ASN A 271      94.695  50.762  72.756  1.00  0.76           H  
ATOM   4395 2HB  ASN A 271      94.134  49.125  72.872  1.00  0.76           H  
ATOM   4396 1HD2 ASN A 271      93.773  50.904  69.450  1.00  0.76           H  
ATOM   4397 2HD2 ASN A 271      94.959  51.100  70.703  1.00  0.76           H  
ATOM   4398  N   THR A 272      90.479  50.098  73.527  1.00  0.79           N  
ATOM   4399  CA  THR A 272      89.212  49.385  73.590  1.00  0.79           C  
ATOM   4400  C   THR A 272      89.192  48.116  72.743  1.00  0.79           C  
ATOM   4401  O   THR A 272      88.441  47.177  73.011  1.00  0.79           O  
ATOM   4402  CB  THR A 272      88.077  50.274  73.100  1.00  0.79           C  
ATOM   4403  OG1 THR A 272      88.027  51.427  73.886  1.00  0.79           O  
ATOM   4404  CG2 THR A 272      86.806  49.562  73.195  1.00  0.79           C  
ATOM   4405  H   THR A 272      90.458  51.037  73.125  1.00  0.79           H  
ATOM   4406  HA  THR A 272      89.033  49.113  74.626  1.00  0.79           H  
ATOM   4407  HB  THR A 272      88.250  50.551  72.064  1.00  0.79           H  
ATOM   4408  HG1 THR A 272      88.827  51.934  73.696  1.00  0.79           H  
ATOM   4409 1HG2 THR A 272      85.998  50.189  72.852  1.00  0.79           H  
ATOM   4410 2HG2 THR A 272      86.852  48.672  72.596  1.00  0.79           H  
ATOM   4411 3HG2 THR A 272      86.656  49.311  74.200  1.00  0.79           H  
ATOM   4412  N   GLY A 273      89.892  48.150  71.610  1.00  0.83           N  
ATOM   4413  CA  GLY A 273      89.861  47.053  70.647  1.00  0.83           C  
ATOM   4414  C   GLY A 273      88.683  47.179  69.677  1.00  0.83           C  
ATOM   4415  O   GLY A 273      88.463  46.315  68.833  1.00  0.83           O  
ATOM   4416  H   GLY A 273      90.530  48.926  71.439  1.00  0.83           H  
ATOM   4417 1HA  GLY A 273      90.802  47.028  70.097  1.00  0.83           H  
ATOM   4418 2HA  GLY A 273      89.778  46.115  71.179  1.00  0.83           H  
ATOM   4419  N   ALA A 274      87.934  48.277  69.796  1.00  0.89           N  
ATOM   4420  CA  ALA A 274      86.749  48.557  68.983  1.00  0.89           C  
ATOM   4421  C   ALA A 274      87.052  48.608  67.486  1.00  0.89           C  
ATOM   4422  O   ALA A 274      86.231  48.188  66.672  1.00  0.89           O  
ATOM   4423  CB  ALA A 274      86.143  49.893  69.406  1.00  0.89           C  
ATOM   4424  H   ALA A 274      88.196  48.934  70.509  1.00  0.89           H  
ATOM   4425  HA  ALA A 274      86.026  47.760  69.152  1.00  0.89           H  
ATOM   4426 1HB  ALA A 274      85.245  50.083  68.820  1.00  0.89           H  
ATOM   4427 2HB  ALA A 274      85.884  49.864  70.455  1.00  0.89           H  
ATOM   4428 3HB  ALA A 274      86.861  50.694  69.234  1.00  0.89           H  
ATOM   4429  N   SER A 275      88.223  49.139  67.124  1.00  0.95           N  
ATOM   4430  CA  SER A 275      88.605  49.256  65.717  1.00  0.95           C  
ATOM   4431  C   SER A 275      89.543  48.137  65.255  1.00  0.95           C  
ATOM   4432  O   SER A 275      89.710  47.911  64.055  1.00  0.95           O  
ATOM   4433  CB  SER A 275      89.275  50.594  65.491  1.00  0.95           C  
ATOM   4434  OG  SER A 275      90.470  50.675  66.213  1.00  0.95           O  
ATOM   4435  H   SER A 275      88.853  49.468  67.837  1.00  0.95           H  
ATOM   4436  HA  SER A 275      87.699  49.210  65.112  1.00  0.95           H  
ATOM   4437 1HB  SER A 275      89.479  50.719  64.429  1.00  0.95           H  
ATOM   4438 2HB  SER A 275      88.604  51.395  65.796  1.00  0.95           H  
ATOM   4439  HG  SER A 275      90.992  49.914  65.936  1.00  0.95           H  
ATOM   4440  N   ASP A 276      90.193  47.487  66.215  1.00  0.99           N  
ATOM   4441  CA  ASP A 276      91.164  46.417  65.976  1.00  0.99           C  
ATOM   4442  C   ASP A 276      91.363  45.601  67.240  1.00  0.99           C  
ATOM   4443  O   ASP A 276      92.083  46.024  68.151  1.00  0.99           O  
ATOM   4444  CB  ASP A 276      92.522  46.943  65.495  1.00  0.99           C  
ATOM   4445  CG  ASP A 276      93.497  45.786  65.124  1.00  0.99           C  
ATOM   4446  OD1 ASP A 276      93.130  44.626  65.345  1.00  0.99           O  
ATOM   4447  OD2 ASP A 276      94.581  46.067  64.653  1.00  0.99           O  
ATOM   4448  H   ASP A 276      89.968  47.725  67.169  1.00  0.99           H  
ATOM   4449  HA  ASP A 276      90.767  45.755  65.205  1.00  0.99           H  
ATOM   4450 1HB  ASP A 276      92.379  47.577  64.615  1.00  0.99           H  
ATOM   4451 2HB  ASP A 276      92.977  47.555  66.276  1.00  0.99           H  
ATOM   4452  N   ILE A 277      90.757  44.422  67.293  1.00  0.99           N  
ATOM   4453  CA  ILE A 277      90.788  43.605  68.498  1.00  0.99           C  
ATOM   4454  C   ILE A 277      92.217  43.226  68.917  1.00  0.99           C  
ATOM   4455  O   ILE A 277      92.451  42.910  70.083  1.00  0.99           O  
ATOM   4456  CB  ILE A 277      89.938  42.334  68.365  1.00  0.99           C  
ATOM   4457  CG1 ILE A 277      89.623  41.844  69.759  1.00  0.99           C  
ATOM   4458  CG2 ILE A 277      90.702  41.239  67.586  1.00  0.99           C  
ATOM   4459  CD1 ILE A 277      88.730  42.806  70.529  1.00  0.99           C  
ATOM   4460  H   ILE A 277      90.224  44.115  66.494  1.00  0.99           H  
ATOM   4461  HA  ILE A 277      90.354  44.195  69.304  1.00  0.99           H  
ATOM   4462  HB  ILE A 277      89.000  42.567  67.861  1.00  0.99           H  
ATOM   4463 1HG1 ILE A 277      89.127  40.876  69.706  1.00  0.99           H  
ATOM   4464 2HG1 ILE A 277      90.548  41.741  70.307  1.00  0.99           H  
ATOM   4465 1HG2 ILE A 277      90.094  40.352  67.518  1.00  0.99           H  
ATOM   4466 2HG2 ILE A 277      90.934  41.598  66.584  1.00  0.99           H  
ATOM   4467 3HG2 ILE A 277      91.627  40.998  68.108  1.00  0.99           H  
ATOM   4468 1HD1 ILE A 277      88.554  42.420  71.526  1.00  0.99           H  
ATOM   4469 2HD1 ILE A 277      89.213  43.773  70.602  1.00  0.99           H  
ATOM   4470 3HD1 ILE A 277      87.777  42.924  70.012  1.00  0.99           H  
ATOM   4471  N   ASN A 278      93.191  43.279  67.993  1.00  0.97           N  
ATOM   4472  CA  ASN A 278      94.580  42.948  68.312  1.00  0.97           C  
ATOM   4473  C   ASN A 278      95.160  43.877  69.374  1.00  0.97           C  
ATOM   4474  O   ASN A 278      96.177  43.558  69.996  1.00  0.97           O  
ATOM   4475  CB  ASN A 278      95.464  43.022  67.080  1.00  0.97           C  
ATOM   4476  CG  ASN A 278      95.330  41.864  66.122  1.00  0.97           C  
ATOM   4477  OD1 ASN A 278      95.919  40.779  66.330  1.00  0.97           O  
ATOM   4478  ND2 ASN A 278      94.553  42.076  65.096  1.00  0.97           N  
ATOM   4479  H   ASN A 278      92.979  43.604  67.037  1.00  0.97           H  
ATOM   4480  HA  ASN A 278      94.611  41.933  68.710  1.00  0.97           H  
ATOM   4481 1HB  ASN A 278      95.247  43.945  66.545  1.00  0.97           H  
ATOM   4482 2HB  ASN A 278      96.502  43.085  67.401  1.00  0.97           H  
ATOM   4483 1HD2 ASN A 278      94.405  41.370  64.409  1.00  0.97           H  
ATOM   4484 2HD2 ASN A 278      94.093  42.990  65.010  1.00  0.97           H  
ATOM   4485  N   LYS A 279      94.564  45.058  69.534  1.00  0.92           N  
ATOM   4486  CA  LYS A 279      95.053  46.020  70.498  1.00  0.92           C  
ATOM   4487  C   LYS A 279      94.264  46.049  71.814  1.00  0.92           C  
ATOM   4488  O   LYS A 279      94.609  46.824  72.710  1.00  0.92           O  
ATOM   4489  CB  LYS A 279      95.059  47.402  69.865  1.00  0.92           C  
ATOM   4490  CG  LYS A 279      95.905  47.509  68.606  1.00  0.92           C  
ATOM   4491  CD  LYS A 279      97.378  47.244  68.891  1.00  0.92           C  
ATOM   4492  CE  LYS A 279      98.218  47.443  67.637  1.00  0.92           C  
ATOM   4493  NZ  LYS A 279      99.659  47.167  67.882  1.00  0.92           N  
ATOM   4494  H   LYS A 279      93.731  45.289  68.989  1.00  0.92           H  
ATOM   4495  HA  LYS A 279      96.077  45.753  70.745  1.00  0.92           H  
ATOM   4496 1HB  LYS A 279      94.034  47.684  69.608  1.00  0.92           H  
ATOM   4497 2HB  LYS A 279      95.436  48.127  70.584  1.00  0.92           H  
ATOM   4498 1HG  LYS A 279      95.545  46.787  67.864  1.00  0.92           H  
ATOM   4499 2HG  LYS A 279      95.798  48.509  68.186  1.00  0.92           H  
ATOM   4500 1HD  LYS A 279      97.730  47.922  69.672  1.00  0.92           H  
ATOM   4501 2HD  LYS A 279      97.501  46.217  69.242  1.00  0.92           H  
ATOM   4502 1HE  LYS A 279      97.855  46.770  66.859  1.00  0.92           H  
ATOM   4503 2HE  LYS A 279      98.108  48.471  67.293  1.00  0.92           H  
ATOM   4504 1HZ  LYS A 279     100.179  47.307  67.027  1.00  0.92           H  
ATOM   4505 2HZ  LYS A 279     100.006  47.793  68.594  1.00  0.92           H  
ATOM   4506 3HZ  LYS A 279      99.766  46.212  68.190  1.00  0.92           H  
ATOM   4507  N   ILE A 280      93.202  45.252  71.951  1.00  0.87           N  
ATOM   4508  CA  ILE A 280      92.408  45.372  73.176  1.00  0.87           C  
ATOM   4509  C   ILE A 280      93.197  45.114  74.446  1.00  0.87           C  
ATOM   4510  O   ILE A 280      93.912  44.120  74.568  1.00  0.87           O  
ATOM   4511  CB  ILE A 280      91.239  44.386  73.195  1.00  0.87           C  
ATOM   4512  CG1 ILE A 280      90.324  44.655  74.324  1.00  0.87           C  
ATOM   4513  CG2 ILE A 280      91.710  43.083  73.331  1.00  0.87           C  
ATOM   4514  CD1 ILE A 280      89.086  43.861  74.226  1.00  0.87           C  
ATOM   4515  H   ILE A 280      92.948  44.573  71.233  1.00  0.87           H  
ATOM   4516  HA  ILE A 280      92.008  46.381  73.217  1.00  0.87           H  
ATOM   4517  HB  ILE A 280      90.693  44.458  72.280  1.00  0.87           H  
ATOM   4518 1HG1 ILE A 280      90.814  44.396  75.250  1.00  0.87           H  
ATOM   4519 2HG1 ILE A 280      90.084  45.713  74.343  1.00  0.87           H  
ATOM   4520 1HG2 ILE A 280      90.872  42.390  73.328  1.00  0.87           H  
ATOM   4521 2HG2 ILE A 280      92.351  42.892  72.504  1.00  0.87           H  
ATOM   4522 3HG2 ILE A 280      92.255  42.999  74.271  1.00  0.87           H  
ATOM   4523 1HD1 ILE A 280      88.434  44.056  75.063  1.00  0.87           H  
ATOM   4524 2HD1 ILE A 280      88.585  44.115  73.314  1.00  0.87           H  
ATOM   4525 3HD1 ILE A 280      89.331  42.804  74.218  1.00  0.87           H  
ATOM   4526  N   GLY A 281      93.010  45.990  75.422  1.00  0.82           N  
ATOM   4527  CA  GLY A 281      93.628  45.847  76.734  1.00  0.82           C  
ATOM   4528  C   GLY A 281      95.054  46.372  76.805  1.00  0.82           C  
ATOM   4529  O   GLY A 281      95.674  46.348  77.878  1.00  0.82           O  
ATOM   4530  H   GLY A 281      92.441  46.813  75.218  1.00  0.82           H  
ATOM   4531 1HA  GLY A 281      93.015  46.363  77.473  1.00  0.82           H  
ATOM   4532 2HA  GLY A 281      93.628  44.795  77.009  1.00  0.82           H  
ATOM   4533  N   LEU A 282      95.592  46.846  75.678  1.00  0.78           N  
ATOM   4534  CA  LEU A 282      96.957  47.348  75.692  1.00  0.78           C  
ATOM   4535  C   LEU A 282      96.966  48.758  76.248  1.00  0.78           C  
ATOM   4536  O   LEU A 282      96.089  49.571  75.946  1.00  0.78           O  
ATOM   4537  CB  LEU A 282      97.578  47.274  74.297  1.00  0.78           C  
ATOM   4538  CG  LEU A 282      98.192  45.881  73.935  1.00  0.78           C  
ATOM   4539  CD1 LEU A 282      97.091  44.788  73.948  1.00  0.78           C  
ATOM   4540  CD2 LEU A 282      98.828  45.942  72.569  1.00  0.78           C  
ATOM   4541  H   LEU A 282      95.067  46.836  74.800  1.00  0.78           H  
ATOM   4542  HA  LEU A 282      97.555  46.723  76.349  1.00  0.78           H  
ATOM   4543 1HB  LEU A 282      96.820  47.515  73.559  1.00  0.78           H  
ATOM   4544 2HB  LEU A 282      98.364  48.023  74.233  1.00  0.78           H  
ATOM   4545  HG  LEU A 282      98.951  45.627  74.673  1.00  0.78           H  
ATOM   4546 1HD1 LEU A 282      97.533  43.824  73.704  1.00  0.78           H  
ATOM   4547 2HD1 LEU A 282      96.627  44.732  74.927  1.00  0.78           H  
ATOM   4548 3HD1 LEU A 282      96.343  45.019  73.225  1.00  0.78           H  
ATOM   4549 1HD2 LEU A 282      99.262  44.971  72.326  1.00  0.78           H  
ATOM   4550 2HD2 LEU A 282      98.073  46.194  71.836  1.00  0.78           H  
ATOM   4551 3HD2 LEU A 282      99.603  46.697  72.561  1.00  0.78           H  
ATOM   4552  N   ILE A 283      97.959  49.042  77.073  1.00  0.76           N  
ATOM   4553  CA  ILE A 283      98.091  50.329  77.718  1.00  0.76           C  
ATOM   4554  C   ILE A 283      98.804  51.343  76.856  1.00  0.76           C  
ATOM   4555  O   ILE A 283      99.882  51.093  76.308  1.00  0.76           O  
ATOM   4556  CB  ILE A 283      98.806  50.198  79.073  1.00  0.76           C  
ATOM   4557  CG1 ILE A 283      98.000  49.297  80.000  1.00  0.76           C  
ATOM   4558  CG2 ILE A 283      98.917  51.561  79.673  1.00  0.76           C  
ATOM   4559  CD1 ILE A 283      98.743  48.887  81.233  1.00  0.76           C  
ATOM   4560  H   ILE A 283      98.649  48.337  77.283  1.00  0.76           H  
ATOM   4561  HA  ILE A 283      97.098  50.723  77.910  1.00  0.76           H  
ATOM   4562  HB  ILE A 283      99.796  49.757  78.948  1.00  0.76           H  
ATOM   4563 1HG1 ILE A 283      97.106  49.818  80.308  1.00  0.76           H  
ATOM   4564 2HG1 ILE A 283      97.710  48.395  79.452  1.00  0.76           H  
ATOM   4565 1HG2 ILE A 283      99.378  51.482  80.620  1.00  0.76           H  
ATOM   4566 2HG2 ILE A 283      99.501  52.199  79.040  1.00  0.76           H  
ATOM   4567 3HG2 ILE A 283      97.930  51.982  79.781  1.00  0.76           H  
ATOM   4568 1HD1 ILE A 283      98.112  48.252  81.844  1.00  0.76           H  
ATOM   4569 2HD1 ILE A 283      99.642  48.339  80.943  1.00  0.76           H  
ATOM   4570 3HD1 ILE A 283      99.010  49.767  81.791  1.00  0.76           H  
ATOM   4571  N   GLU A 284      98.154  52.485  76.727  1.00  0.77           N  
ATOM   4572  CA  GLU A 284      98.647  53.612  75.974  1.00  0.77           C  
ATOM   4573  C   GLU A 284      99.272  54.639  76.924  1.00  0.77           C  
ATOM   4574  O   GLU A 284     100.272  55.273  76.583  1.00  0.77           O  
ATOM   4575  CB  GLU A 284      97.500  54.229  75.177  1.00  0.77           C  
ATOM   4576  CG  GLU A 284      96.852  53.290  74.149  1.00  0.77           C  
ATOM   4577  CD  GLU A 284      97.718  52.971  72.941  1.00  0.77           C  
ATOM   4578  OE1 GLU A 284      98.167  53.892  72.302  1.00  0.77           O  
ATOM   4579  OE2 GLU A 284      97.915  51.812  72.654  1.00  0.77           O  
ATOM   4580  H   GLU A 284      97.265  52.579  77.208  1.00  0.77           H  
ATOM   4581  HA  GLU A 284      99.416  53.264  75.286  1.00  0.77           H  
ATOM   4582 1HB  GLU A 284      96.717  54.554  75.868  1.00  0.77           H  
ATOM   4583 2HB  GLU A 284      97.858  55.112  74.651  1.00  0.77           H  
ATOM   4584 1HG  GLU A 284      96.572  52.357  74.648  1.00  0.77           H  
ATOM   4585 2HG  GLU A 284      95.956  53.758  73.805  1.00  0.77           H  
ATOM   4586  N   SER A 285      98.678  54.814  78.117  1.00  0.79           N  
ATOM   4587  CA  SER A 285      99.213  55.819  79.047  1.00  0.79           C  
ATOM   4588  C   SER A 285      98.880  55.635  80.540  1.00  0.79           C  
ATOM   4589  O   SER A 285      97.913  54.964  80.909  1.00  0.79           O  
ATOM   4590  CB  SER A 285      98.746  57.194  78.603  1.00  0.79           C  
ATOM   4591  OG  SER A 285      97.368  57.326  78.714  1.00  0.79           O  
ATOM   4592  H   SER A 285      97.849  54.267  78.343  1.00  0.79           H  
ATOM   4593  HA  SER A 285     100.297  55.790  78.959  1.00  0.79           H  
ATOM   4594 1HB  SER A 285      99.197  57.939  79.217  1.00  0.79           H  
ATOM   4595 2HB  SER A 285      99.058  57.384  77.579  1.00  0.79           H  
ATOM   4596  HG  SER A 285      97.162  58.209  78.400  1.00  0.79           H  
ATOM   4597  N   PHE A 286      99.681  56.309  81.390  1.00  0.82           N  
ATOM   4598  CA  PHE A 286      99.505  56.398  82.854  1.00  0.82           C  
ATOM   4599  C   PHE A 286      99.441  57.850  83.316  1.00  0.82           C  
ATOM   4600  O   PHE A 286     100.381  58.623  83.120  1.00  0.82           O  
ATOM   4601  CB  PHE A 286     100.644  55.703  83.597  1.00  0.82           C  
ATOM   4602  CG  PHE A 286     100.700  54.276  83.400  1.00  0.82           C  
ATOM   4603  CD1 PHE A 286     101.314  53.772  82.325  1.00  0.82           C  
ATOM   4604  CD2 PHE A 286     100.152  53.429  84.315  1.00  0.82           C  
ATOM   4605  CE1 PHE A 286     101.372  52.433  82.130  1.00  0.82           C  
ATOM   4606  CE2 PHE A 286     100.201  52.090  84.119  1.00  0.82           C  
ATOM   4607  CZ  PHE A 286     100.816  51.604  83.010  1.00  0.82           C  
ATOM   4608  H   PHE A 286     100.452  56.824  80.972  1.00  0.82           H  
ATOM   4609  HA  PHE A 286      98.571  55.907  83.120  1.00  0.82           H  
ATOM   4610 1HB  PHE A 286     101.596  56.131  83.280  1.00  0.82           H  
ATOM   4611 2HB  PHE A 286     100.540  55.893  84.667  1.00  0.82           H  
ATOM   4612  HD1 PHE A 286     101.744  54.467  81.615  1.00  0.82           H  
ATOM   4613  HD2 PHE A 286      99.660  53.840  85.199  1.00  0.82           H  
ATOM   4614  HE1 PHE A 286     101.850  52.023  81.261  1.00  0.82           H  
ATOM   4615  HE2 PHE A 286      99.748  51.414  84.842  1.00  0.82           H  
ATOM   4616  HZ  PHE A 286     100.861  50.549  82.828  1.00  0.82           H  
ATOM   4617  N   ASN A 287      98.314  58.235  83.899  1.00  0.85           N  
ATOM   4618  CA  ASN A 287      98.051  59.589  84.374  1.00  0.85           C  
ATOM   4619  C   ASN A 287      98.240  60.592  83.234  1.00  0.85           C  
ATOM   4620  O   ASN A 287      98.655  61.731  83.443  1.00  0.85           O  
ATOM   4621  CB  ASN A 287      98.923  59.893  85.581  1.00  0.85           C  
ATOM   4622  CG  ASN A 287      98.599  58.975  86.770  1.00  0.85           C  
ATOM   4623  OD1 ASN A 287      97.426  58.858  87.203  1.00  0.85           O  
ATOM   4624  ND2 ASN A 287      99.632  58.309  87.271  1.00  0.85           N  
ATOM   4625  H   ASN A 287      97.593  57.546  84.032  1.00  0.85           H  
ATOM   4626  HA  ASN A 287      97.010  59.653  84.684  1.00  0.85           H  
ATOM   4627 1HB  ASN A 287      99.977  59.788  85.325  1.00  0.85           H  
ATOM   4628 2HB  ASN A 287      98.766  60.927  85.885  1.00  0.85           H  
ATOM   4629 1HD2 ASN A 287      99.526  57.635  88.044  1.00  0.85           H  
ATOM   4630 2HD2 ASN A 287     100.542  58.439  86.877  1.00  0.85           H  
ATOM   4631  N   GLY A 288      97.893  60.146  82.027  1.00  0.88           N  
ATOM   4632  CA  GLY A 288      97.964  60.914  80.792  1.00  0.88           C  
ATOM   4633  C   GLY A 288      99.286  60.769  80.017  1.00  0.88           C  
ATOM   4634  O   GLY A 288      99.339  61.128  78.839  1.00  0.88           O  
ATOM   4635  H   GLY A 288      97.560  59.195  81.969  1.00  0.88           H  
ATOM   4636 1HA  GLY A 288      97.139  60.615  80.147  1.00  0.88           H  
ATOM   4637 2HA  GLY A 288      97.809  61.966  81.025  1.00  0.88           H  
ATOM   4638  N   GLU A 289     100.339  60.224  80.637  1.00  0.91           N  
ATOM   4639  CA  GLU A 289     101.620  60.116  79.937  1.00  0.91           C  
ATOM   4640  C   GLU A 289     101.860  58.754  79.260  1.00  0.91           C  
ATOM   4641  O   GLU A 289     101.537  57.715  79.827  1.00  0.91           O  
ATOM   4642  CB  GLU A 289     102.757  60.410  80.918  1.00  0.91           C  
ATOM   4643  CG  GLU A 289     102.753  61.837  81.474  1.00  0.91           C  
ATOM   4644  CD  GLU A 289     103.116  62.893  80.437  1.00  0.91           C  
ATOM   4645  OE1 GLU A 289     104.143  62.764  79.809  1.00  0.91           O  
ATOM   4646  OE2 GLU A 289     102.367  63.828  80.285  1.00  0.91           O  
ATOM   4647  H   GLU A 289     100.268  59.898  81.603  1.00  0.91           H  
ATOM   4648  HA  GLU A 289     101.622  60.903  79.194  1.00  0.91           H  
ATOM   4649 1HB  GLU A 289     102.679  59.729  81.768  1.00  0.91           H  
ATOM   4650 2HB  GLU A 289     103.721  60.228  80.448  1.00  0.91           H  
ATOM   4651 1HG  GLU A 289     101.757  62.053  81.865  1.00  0.91           H  
ATOM   4652 2HG  GLU A 289     103.457  61.891  82.304  1.00  0.91           H  
ATOM   4653  N   PRO A 290     102.566  58.708  78.114  1.00  0.93           N  
ATOM   4654  CA  PRO A 290     102.948  57.505  77.374  1.00  0.93           C  
ATOM   4655  C   PRO A 290     104.138  56.791  78.008  1.00  0.93           C  
ATOM   4656  O   PRO A 290     104.616  55.764  77.506  1.00  0.93           O  
ATOM   4657  CB  PRO A 290     103.314  58.068  76.007  1.00  0.93           C  
ATOM   4658  CG  PRO A 290     103.859  59.452  76.308  1.00  0.93           C  
ATOM   4659  CD  PRO A 290     103.012  59.965  77.463  1.00  0.93           C  
ATOM   4660  HA  PRO A 290     102.083  56.834  77.305  1.00  0.93           H  
ATOM   4661 1HB  PRO A 290     104.051  57.411  75.522  1.00  0.93           H  
ATOM   4662 2HB  PRO A 290     102.424  58.084  75.359  1.00  0.93           H  
ATOM   4663 1HG  PRO A 290     104.925  59.383  76.576  1.00  0.93           H  
ATOM   4664 2HG  PRO A 290     103.796  60.092  75.416  1.00  0.93           H  
ATOM   4665 1HD  PRO A 290     103.644  60.572  78.130  1.00  0.93           H  
ATOM   4666 2HD  PRO A 290     102.150  60.530  77.070  1.00  0.93           H  
ATOM   4667  N   ALA A 291     104.651  57.389  79.070  1.00  0.94           N  
ATOM   4668  CA  ALA A 291     105.830  56.915  79.735  1.00  0.94           C  
ATOM   4669  C   ALA A 291     105.768  57.266  81.212  1.00  0.94           C  
ATOM   4670  O   ALA A 291     105.091  58.210  81.612  1.00  0.94           O  
ATOM   4671  CB  ALA A 291     107.054  57.524  79.082  1.00  0.94           C  
ATOM   4672  H   ALA A 291     104.210  58.214  79.441  1.00  0.94           H  
ATOM   4673  HA  ALA A 291     105.859  55.835  79.645  1.00  0.94           H  
ATOM   4674 1HB  ALA A 291     107.938  57.163  79.557  1.00  0.94           H  
ATOM   4675 2HB  ALA A 291     107.076  57.248  78.029  1.00  0.94           H  
ATOM   4676 3HB  ALA A 291     107.011  58.607  79.175  1.00  0.94           H  
ATOM   4677  N   LEU A 292     106.493  56.516  82.010  1.00  0.95           N  
ATOM   4678  CA  LEU A 292     106.568  56.722  83.443  1.00  0.95           C  
ATOM   4679  C   LEU A 292     107.638  57.730  83.813  1.00  0.95           C  
ATOM   4680  O   LEU A 292     108.453  58.124  82.982  1.00  0.95           O  
ATOM   4681  CB  LEU A 292     106.878  55.407  84.121  1.00  0.95           C  
ATOM   4682  CG  LEU A 292     105.909  54.311  83.825  1.00  0.95           C  
ATOM   4683  CD1 LEU A 292     106.393  53.097  84.476  1.00  0.95           C  
ATOM   4684  CD2 LEU A 292     104.502  54.669  84.304  1.00  0.95           C  
ATOM   4685  H   LEU A 292     106.995  55.737  81.594  1.00  0.95           H  
ATOM   4686  HA  LEU A 292     105.606  57.094  83.792  1.00  0.95           H  
ATOM   4687 1HB  LEU A 292     107.869  55.074  83.814  1.00  0.95           H  
ATOM   4688 2HB  LEU A 292     106.883  55.568  85.184  1.00  0.95           H  
ATOM   4689  HG  LEU A 292     105.889  54.140  82.754  1.00  0.95           H  
ATOM   4690 1HD1 LEU A 292     105.732  52.313  84.249  1.00  0.95           H  
ATOM   4691 2HD1 LEU A 292     107.391  52.849  84.109  1.00  0.95           H  
ATOM   4692 3HD1 LEU A 292     106.427  53.241  85.549  1.00  0.95           H  
ATOM   4693 1HD2 LEU A 292     103.825  53.842  84.073  1.00  0.95           H  
ATOM   4694 2HD2 LEU A 292     104.515  54.836  85.379  1.00  0.95           H  
ATOM   4695 3HD2 LEU A 292     104.159  55.573  83.797  1.00  0.95           H  
ATOM   4696  N   ASN A 293     107.599  58.182  85.054  1.00  0.96           N  
ATOM   4697  CA  ASN A 293     108.586  59.107  85.592  1.00  0.96           C  
ATOM   4698  C   ASN A 293     109.464  58.483  86.679  1.00  0.96           C  
ATOM   4699  O   ASN A 293     109.859  59.168  87.622  1.00  0.96           O  
ATOM   4700  CB  ASN A 293     107.893  60.359  86.097  1.00  0.96           C  
ATOM   4701  CG  ASN A 293     106.881  60.070  87.187  1.00  0.96           C  
ATOM   4702  OD1 ASN A 293     106.327  58.967  87.252  1.00  0.96           O  
ATOM   4703  ND2 ASN A 293     106.629  61.042  88.032  1.00  0.96           N  
ATOM   4704  H   ASN A 293     106.873  57.847  85.672  1.00  0.96           H  
ATOM   4705  HA  ASN A 293     109.256  59.397  84.782  1.00  0.96           H  
ATOM   4706 1HB  ASN A 293     108.636  61.058  86.479  1.00  0.96           H  
ATOM   4707 2HB  ASN A 293     107.382  60.845  85.265  1.00  0.96           H  
ATOM   4708 1HD2 ASN A 293     105.967  60.905  88.769  1.00  0.96           H  
ATOM   4709 2HD2 ASN A 293     107.099  61.920  87.940  1.00  0.96           H  
ATOM   4710  N   PHE A 294     109.755  57.185  86.567  1.00  0.96           N  
ATOM   4711  CA  PHE A 294     110.536  56.527  87.613  1.00  0.96           C  
ATOM   4712  C   PHE A 294     111.898  56.000  87.188  1.00  0.96           C  
ATOM   4713  O   PHE A 294     112.786  55.849  88.028  1.00  0.96           O  
ATOM   4714  CB  PHE A 294     109.770  55.334  88.138  1.00  0.96           C  
ATOM   4715  CG  PHE A 294     108.431  55.658  88.630  1.00  0.96           C  
ATOM   4716  CD1 PHE A 294     107.344  55.143  87.974  1.00  0.96           C  
ATOM   4717  CD2 PHE A 294     108.235  56.465  89.736  1.00  0.96           C  
ATOM   4718  CE1 PHE A 294     106.072  55.408  88.397  1.00  0.96           C  
ATOM   4719  CE2 PHE A 294     106.965  56.736  90.173  1.00  0.96           C  
ATOM   4720  CZ  PHE A 294     105.875  56.205  89.501  1.00  0.96           C  
ATOM   4721  H   PHE A 294     109.425  56.666  85.767  1.00  0.96           H  
ATOM   4722  HA  PHE A 294     110.690  57.237  88.425  1.00  0.96           H  
ATOM   4723 1HB  PHE A 294     109.672  54.583  87.350  1.00  0.96           H  
ATOM   4724 2HB  PHE A 294     110.331  54.874  88.948  1.00  0.96           H  
ATOM   4725  HD1 PHE A 294     107.518  54.505  87.114  1.00  0.96           H  
ATOM   4726  HD2 PHE A 294     109.093  56.878  90.265  1.00  0.96           H  
ATOM   4727  HE1 PHE A 294     105.222  54.985  87.865  1.00  0.96           H  
ATOM   4728  HE2 PHE A 294     106.817  57.368  91.048  1.00  0.96           H  
ATOM   4729  HZ  PHE A 294     104.863  56.418  89.846  1.00  0.96           H  
ATOM   4730  N   TRP A 295     112.068  55.681  85.914  1.00  0.97           N  
ATOM   4731  CA  TRP A 295     113.289  55.029  85.482  1.00  0.97           C  
ATOM   4732  C   TRP A 295     114.242  56.055  84.893  1.00  0.97           C  
ATOM   4733  O   TRP A 295     113.819  57.135  84.466  1.00  0.97           O  
ATOM   4734  CB  TRP A 295     112.957  53.890  84.535  1.00  0.97           C  
ATOM   4735  CG  TRP A 295     112.004  52.956  85.205  1.00  0.97           C  
ATOM   4736  CD1 TRP A 295     110.705  52.683  84.866  1.00  0.97           C  
ATOM   4737  CD2 TRP A 295     112.240  52.270  86.442  1.00  0.97           C  
ATOM   4738  NE1 TRP A 295     110.153  51.836  85.789  1.00  0.97           N  
ATOM   4739  CE2 TRP A 295     111.079  51.573  86.755  1.00  0.97           C  
ATOM   4740  CE3 TRP A 295     113.320  52.208  87.308  1.00  0.97           C  
ATOM   4741  CZ2 TRP A 295     110.985  50.797  87.883  1.00  0.97           C  
ATOM   4742  CZ3 TRP A 295     113.218  51.449  88.451  1.00  0.97           C  
ATOM   4743  CH2 TRP A 295     112.080  50.750  88.729  1.00  0.97           C  
ATOM   4744  H   TRP A 295     111.349  55.851  85.221  1.00  0.97           H  
ATOM   4745  HA  TRP A 295     113.778  54.587  86.351  1.00  0.97           H  
ATOM   4746 1HB  TRP A 295     112.539  54.254  83.606  1.00  0.97           H  
ATOM   4747 2HB  TRP A 295     113.864  53.338  84.302  1.00  0.97           H  
ATOM   4748  HD1 TRP A 295     110.187  53.083  83.999  1.00  0.97           H  
ATOM   4749  HE1 TRP A 295     109.183  51.471  85.806  1.00  0.97           H  
ATOM   4750  HE3 TRP A 295     114.228  52.758  87.094  1.00  0.97           H  
ATOM   4751  HZ2 TRP A 295     110.084  50.240  88.120  1.00  0.97           H  
ATOM   4752  HZ3 TRP A 295     114.077  51.418  89.117  1.00  0.97           H  
ATOM   4753  HH2 TRP A 295     112.031  50.150  89.637  1.00  0.97           H  
ATOM   4754  N   SER A 296     115.531  55.731  84.831  1.00  0.99           N  
ATOM   4755  CA  SER A 296     116.476  56.719  84.302  1.00  0.99           C  
ATOM   4756  C   SER A 296     116.533  56.850  82.775  1.00  0.99           C  
ATOM   4757  O   SER A 296     117.227  57.735  82.270  1.00  0.99           O  
ATOM   4758  CB  SER A 296     117.863  56.452  84.828  1.00  0.99           C  
ATOM   4759  OG  SER A 296     117.913  56.631  86.212  1.00  0.99           O  
ATOM   4760  H   SER A 296     115.851  54.820  85.176  1.00  0.99           H  
ATOM   4761  HA  SER A 296     116.172  57.691  84.693  1.00  0.99           H  
ATOM   4762 1HB  SER A 296     118.159  55.448  84.580  1.00  0.99           H  
ATOM   4763 2HB  SER A 296     118.568  57.127  84.345  1.00  0.99           H  
ATOM   4764  HG  SER A 296     118.807  56.393  86.483  1.00  0.99           H  
ATOM   4765  N   THR A 297     115.846  55.980  82.033  1.00  1.00           N  
ATOM   4766  CA  THR A 297     115.883  56.087  80.576  1.00  1.00           C  
ATOM   4767  C   THR A 297     114.497  56.110  79.975  1.00  1.00           C  
ATOM   4768  O   THR A 297     113.576  55.455  80.473  1.00  1.00           O  
ATOM   4769  CB  THR A 297     116.604  54.897  79.933  1.00  1.00           C  
ATOM   4770  OG1 THR A 297     115.842  53.694  80.182  1.00  1.00           O  
ATOM   4771  CG2 THR A 297     117.995  54.737  80.532  1.00  1.00           C  
ATOM   4772  H   THR A 297     115.290  55.274  82.488  1.00  1.00           H  
ATOM   4773  HA  THR A 297     116.388  57.012  80.298  1.00  1.00           H  
ATOM   4774  HB  THR A 297     116.690  55.052  78.857  1.00  1.00           H  
ATOM   4775  HG1 THR A 297     116.430  52.927  80.068  1.00  1.00           H  
ATOM   4776 1HG2 THR A 297     118.491  53.884  80.070  1.00  1.00           H  
ATOM   4777 2HG2 THR A 297     118.574  55.643  80.345  1.00  1.00           H  
ATOM   4778 3HG2 THR A 297     117.924  54.575  81.601  1.00  1.00           H  
ATOM   4779  N   ALA A 298     114.386  56.744  78.809  1.00  1.00           N  
ATOM   4780  CA  ALA A 298     113.132  56.758  78.070  1.00  1.00           C  
ATOM   4781  C   ALA A 298     112.695  55.349  77.720  1.00  1.00           C  
ATOM   4782  O   ALA A 298     111.505  55.047  77.716  1.00  1.00           O  
ATOM   4783  CB  ALA A 298     113.274  57.574  76.800  1.00  1.00           C  
ATOM   4784  H   ALA A 298     115.181  57.252  78.447  1.00  1.00           H  
ATOM   4785  HA  ALA A 298     112.369  57.210  78.702  1.00  1.00           H  
ATOM   4786 1HB  ALA A 298     112.321  57.588  76.272  1.00  1.00           H  
ATOM   4787 2HB  ALA A 298     113.566  58.593  77.049  1.00  1.00           H  
ATOM   4788 3HB  ALA A 298     114.034  57.124  76.161  1.00  1.00           H  
ATOM   4789  N   GLU A 299     113.663  54.484  77.427  1.00  0.99           N  
ATOM   4790  CA  GLU A 299     113.358  53.120  77.035  1.00  0.99           C  
ATOM   4791  C   GLU A 299     112.645  52.353  78.141  1.00  0.99           C  
ATOM   4792  O   GLU A 299     111.717  51.595  77.867  1.00  0.99           O  
ATOM   4793  CB  GLU A 299     114.647  52.392  76.643  1.00  0.99           C  
ATOM   4794  CG  GLU A 299     115.276  52.886  75.335  1.00  0.99           C  
ATOM   4795  CD  GLU A 299     116.598  52.220  75.009  1.00  0.99           C  
ATOM   4796  OE1 GLU A 299     117.113  51.511  75.843  1.00  0.99           O  
ATOM   4797  OE2 GLU A 299     117.088  52.423  73.922  1.00  0.99           O  
ATOM   4798  H   GLU A 299     114.623  54.786  77.469  1.00  0.99           H  
ATOM   4799  HA  GLU A 299     112.696  53.153  76.169  1.00  0.99           H  
ATOM   4800 1HB  GLU A 299     115.386  52.513  77.439  1.00  0.99           H  
ATOM   4801 2HB  GLU A 299     114.447  51.325  76.544  1.00  0.99           H  
ATOM   4802 1HG  GLU A 299     114.578  52.698  74.520  1.00  0.99           H  
ATOM   4803 2HG  GLU A 299     115.424  53.963  75.407  1.00  0.99           H  
ATOM   4804  N   CYS A 300     113.059  52.565  79.401  1.00  0.99           N  
ATOM   4805  CA  CYS A 300     112.409  51.854  80.497  1.00  0.99           C  
ATOM   4806  C   CYS A 300     111.129  52.548  80.951  1.00  0.99           C  
ATOM   4807  O   CYS A 300     110.216  51.905  81.464  1.00  0.99           O  
ATOM   4808  CB  CYS A 300     113.358  51.736  81.676  1.00  0.99           C  
ATOM   4809  SG  CYS A 300     114.782  50.702  81.346  1.00  0.99           S  
ATOM   4810  H   CYS A 300     113.843  53.178  79.593  1.00  0.99           H  
ATOM   4811  HA  CYS A 300     112.157  50.852  80.160  1.00  0.99           H  
ATOM   4812 1HB  CYS A 300     113.715  52.728  81.945  1.00  0.99           H  
ATOM   4813 2HB  CYS A 300     112.827  51.326  82.537  1.00  0.99           H  
ATOM   4814  N   ASN A 301     111.061  53.863  80.755  1.00  0.98           N  
ATOM   4815  CA  ASN A 301     109.866  54.612  81.104  1.00  0.98           C  
ATOM   4816  C   ASN A 301     108.734  54.356  80.110  1.00  0.98           C  
ATOM   4817  O   ASN A 301     107.561  54.406  80.469  1.00  0.98           O  
ATOM   4818  CB  ASN A 301     110.198  56.084  81.230  1.00  0.98           C  
ATOM   4819  CG  ASN A 301     110.884  56.402  82.525  1.00  0.98           C  
ATOM   4820  OD1 ASN A 301     110.555  55.785  83.560  1.00  0.98           O  
ATOM   4821  ND2 ASN A 301     111.819  57.312  82.498  1.00  0.98           N  
ATOM   4822  H   ASN A 301     111.865  54.359  80.368  1.00  0.98           H  
ATOM   4823  HA  ASN A 301     109.516  54.266  82.075  1.00  0.98           H  
ATOM   4824 1HB  ASN A 301     110.836  56.383  80.403  1.00  0.98           H  
ATOM   4825 2HB  ASN A 301     109.302  56.659  81.176  1.00  0.98           H  
ATOM   4826 1HD2 ASN A 301     112.351  57.537  83.331  1.00  0.98           H  
ATOM   4827 2HD2 ASN A 301     112.033  57.781  81.645  1.00  0.98           H  
ATOM   4828  N   ASP A 302     109.084  54.071  78.858  1.00  0.98           N  
ATOM   4829  CA  ASP A 302     108.123  53.807  77.791  1.00  0.98           C  
ATOM   4830  C   ASP A 302     107.301  52.560  78.097  1.00  0.98           C  
ATOM   4831  O   ASP A 302     107.842  51.467  78.259  1.00  0.98           O  
ATOM   4832  CB  ASP A 302     108.841  53.649  76.443  1.00  0.98           C  
ATOM   4833  CG  ASP A 302     107.903  53.557  75.203  1.00  0.98           C  
ATOM   4834  OD1 ASP A 302     106.722  53.282  75.352  1.00  0.98           O  
ATOM   4835  OD2 ASP A 302     108.387  53.765  74.111  1.00  0.98           O  
ATOM   4836  H   ASP A 302     110.072  54.078  78.608  1.00  0.98           H  
ATOM   4837  HA  ASP A 302     107.440  54.654  77.722  1.00  0.98           H  
ATOM   4838 1HB  ASP A 302     109.505  54.500  76.299  1.00  0.98           H  
ATOM   4839 2HB  ASP A 302     109.475  52.758  76.480  1.00  0.98           H  
ATOM   4840  N   ILE A 303     105.989  52.726  78.177  1.00  0.97           N  
ATOM   4841  CA  ILE A 303     105.078  51.632  78.511  1.00  0.97           C  
ATOM   4842  C   ILE A 303     104.188  51.220  77.352  1.00  0.97           C  
ATOM   4843  O   ILE A 303     103.193  50.508  77.549  1.00  0.97           O  
ATOM   4844  CB  ILE A 303     104.223  52.005  79.729  1.00  0.97           C  
ATOM   4845  CG1 ILE A 303     103.635  53.379  79.512  1.00  0.97           C  
ATOM   4846  CG2 ILE A 303     105.020  51.914  81.023  1.00  0.97           C  
ATOM   4847  CD1 ILE A 303     102.459  53.444  78.553  1.00  0.97           C  
ATOM   4848  H   ILE A 303     105.607  53.662  78.002  1.00  0.97           H  
ATOM   4849  HA  ILE A 303     105.678  50.765  78.786  1.00  0.97           H  
ATOM   4850  HB  ILE A 303     103.388  51.311  79.783  1.00  0.97           H  
ATOM   4851 1HG1 ILE A 303     103.364  53.777  80.452  1.00  0.97           H  
ATOM   4852 2HG1 ILE A 303     104.418  53.998  79.119  1.00  0.97           H  
ATOM   4853 1HG2 ILE A 303     104.384  52.166  81.871  1.00  0.97           H  
ATOM   4854 2HG2 ILE A 303     105.393  50.905  81.138  1.00  0.97           H  
ATOM   4855 3HG2 ILE A 303     105.855  52.603  80.979  1.00  0.97           H  
ATOM   4856 1HD1 ILE A 303     102.134  54.470  78.457  1.00  0.97           H  
ATOM   4857 2HD1 ILE A 303     102.749  53.078  77.578  1.00  0.97           H  
ATOM   4858 3HD1 ILE A 303     101.652  52.846  78.931  1.00  0.97           H  
ATOM   4859  N   SER A 304     104.548  51.652  76.144  1.00  0.96           N  
ATOM   4860  CA  SER A 304     103.735  51.336  74.988  1.00  0.96           C  
ATOM   4861  C   SER A 304     103.506  49.847  74.848  1.00  0.96           C  
ATOM   4862  O   SER A 304     104.429  49.036  74.961  1.00  0.96           O  
ATOM   4863  CB  SER A 304     104.398  51.816  73.713  1.00  0.96           C  
ATOM   4864  OG  SER A 304     104.539  53.201  73.697  1.00  0.96           O  
ATOM   4865  H   SER A 304     105.391  52.230  76.023  1.00  0.96           H  
ATOM   4866  HA  SER A 304     102.766  51.828  75.103  1.00  0.96           H  
ATOM   4867 1HB  SER A 304     105.380  51.353  73.617  1.00  0.96           H  
ATOM   4868 2HB  SER A 304     103.800  51.499  72.861  1.00  0.96           H  
ATOM   4869  HG  SER A 304     105.340  53.378  74.253  1.00  0.96           H  
ATOM   4870  N   ALA A 305     102.262  49.506  74.561  1.00  0.95           N  
ATOM   4871  CA  ALA A 305     101.778  48.146  74.344  1.00  0.95           C  
ATOM   4872  C   ALA A 305     101.926  47.224  75.555  1.00  0.95           C  
ATOM   4873  O   ALA A 305     101.765  46.008  75.424  1.00  0.95           O  
ATOM   4874  CB  ALA A 305     102.509  47.516  73.162  1.00  0.95           C  
ATOM   4875  H   ALA A 305     101.576  50.253  74.520  1.00  0.95           H  
ATOM   4876  HA  ALA A 305     100.718  48.218  74.113  1.00  0.95           H  
ATOM   4877 1HB  ALA A 305     102.101  46.524  72.976  1.00  0.95           H  
ATOM   4878 2HB  ALA A 305     102.370  48.135  72.277  1.00  0.95           H  
ATOM   4879 3HB  ALA A 305     103.569  47.425  73.372  1.00  0.95           H  
ATOM   4880  N   ALA A 306     102.205  47.761  76.741  1.00  0.94           N  
ATOM   4881  CA  ALA A 306     102.193  46.882  77.894  1.00  0.94           C  
ATOM   4882  C   ALA A 306     100.758  46.485  78.094  1.00  0.94           C  
ATOM   4883  O   ALA A 306      99.873  47.305  77.903  1.00  0.94           O  
ATOM   4884  CB  ALA A 306     102.758  47.559  79.124  1.00  0.94           C  
ATOM   4885  H   ALA A 306     102.396  48.761  76.849  1.00  0.94           H  
ATOM   4886  HA  ALA A 306     102.771  45.986  77.667  1.00  0.94           H  
ATOM   4887 1HB  ALA A 306     102.715  46.864  79.957  1.00  0.94           H  
ATOM   4888 2HB  ALA A 306     103.788  47.852  78.946  1.00  0.94           H  
ATOM   4889 3HB  ALA A 306     102.169  48.450  79.352  1.00  0.94           H  
ATOM   4890  N   THR A 307     100.475  45.275  78.500  1.00  0.94           N  
ATOM   4891  CA  THR A 307      99.080  44.958  78.734  1.00  0.94           C  
ATOM   4892  C   THR A 307      98.653  45.136  80.179  1.00  0.94           C  
ATOM   4893  O   THR A 307      99.463  45.095  81.109  1.00  0.94           O  
ATOM   4894  CB  THR A 307      98.796  43.533  78.261  1.00  0.94           C  
ATOM   4895  OG1 THR A 307      99.644  42.645  78.944  1.00  0.94           O  
ATOM   4896  CG2 THR A 307      99.020  43.388  76.796  1.00  0.94           C  
ATOM   4897  H   THR A 307     101.191  44.564  78.612  1.00  0.94           H  
ATOM   4898  HA  THR A 307      98.463  45.624  78.136  1.00  0.94           H  
ATOM   4899  HB  THR A 307      97.767  43.285  78.497  1.00  0.94           H  
ATOM   4900  HG1 THR A 307     100.554  42.735  78.589  1.00  0.94           H  
ATOM   4901 1HG2 THR A 307      98.807  42.369  76.492  1.00  0.94           H  
ATOM   4902 2HG2 THR A 307      98.364  44.060  76.295  1.00  0.94           H  
ATOM   4903 3HG2 THR A 307     100.058  43.632  76.555  1.00  0.94           H  
ATOM   4904  N   ASP A 308      97.355  45.304  80.380  1.00  0.94           N  
ATOM   4905  CA  ASP A 308      96.804  45.309  81.725  1.00  0.94           C  
ATOM   4906  C   ASP A 308      97.104  43.968  82.378  1.00  0.94           C  
ATOM   4907  O   ASP A 308      96.905  42.925  81.762  1.00  0.94           O  
ATOM   4908  CB  ASP A 308      95.301  45.552  81.703  1.00  0.94           C  
ATOM   4909  CG  ASP A 308      94.661  45.703  83.090  1.00  0.94           C  
ATOM   4910  OD1 ASP A 308      94.349  46.816  83.511  1.00  0.94           O  
ATOM   4911  OD2 ASP A 308      94.460  44.678  83.754  1.00  0.94           O  
ATOM   4912  H   ASP A 308      96.730  45.410  79.574  1.00  0.94           H  
ATOM   4913  HA  ASP A 308      97.289  46.093  82.305  1.00  0.94           H  
ATOM   4914 1HB  ASP A 308      95.096  46.456  81.124  1.00  0.94           H  
ATOM   4915 2HB  ASP A 308      94.817  44.725  81.179  1.00  0.94           H  
ATOM   4916  N   GLY A 309      97.493  43.960  83.642  1.00  0.94           N  
ATOM   4917  CA  GLY A 309      97.791  42.697  84.323  1.00  0.94           C  
ATOM   4918  C   GLY A 309      96.680  41.614  84.240  1.00  0.94           C  
ATOM   4919  O   GLY A 309      96.980  40.432  84.424  1.00  0.94           O  
ATOM   4920  H   GLY A 309      97.627  44.835  84.131  1.00  0.94           H  
ATOM   4921 1HA  GLY A 309      98.717  42.293  83.924  1.00  0.94           H  
ATOM   4922 2HA  GLY A 309      97.991  42.913  85.372  1.00  0.94           H  
ATOM   4923  N   THR A 310      95.414  41.998  83.979  1.00  0.94           N  
ATOM   4924  CA  THR A 310      94.314  41.032  83.900  1.00  0.94           C  
ATOM   4925  C   THR A 310      93.688  40.855  82.488  1.00  0.94           C  
ATOM   4926  O   THR A 310      92.753  40.061  82.326  1.00  0.94           O  
ATOM   4927  CB  THR A 310      93.204  41.440  84.897  1.00  0.94           C  
ATOM   4928  OG1 THR A 310      92.682  42.735  84.539  1.00  0.94           O  
ATOM   4929  CG2 THR A 310      93.767  41.503  86.314  1.00  0.94           C  
ATOM   4930  H   THR A 310      95.198  42.993  83.836  1.00  0.94           H  
ATOM   4931  HA  THR A 310      94.699  40.060  84.206  1.00  0.94           H  
ATOM   4932  HB  THR A 310      92.398  40.709  84.865  1.00  0.94           H  
ATOM   4933  HG1 THR A 310      93.406  43.307  84.174  1.00  0.94           H  
ATOM   4934 1HG2 THR A 310      92.977  41.790  87.007  1.00  0.94           H  
ATOM   4935 2HG2 THR A 310      94.161  40.525  86.593  1.00  0.94           H  
ATOM   4936 3HG2 THR A 310      94.567  42.242  86.355  1.00  0.94           H  
ATOM   4937  N   LEU A 311      94.161  41.613  81.487  1.00  0.95           N  
ATOM   4938  CA  LEU A 311      93.579  41.586  80.123  1.00  0.95           C  
ATOM   4939  C   LEU A 311      94.631  41.840  79.036  1.00  0.95           C  
ATOM   4940  O   LEU A 311      95.388  42.806  79.099  1.00  0.95           O  
ATOM   4941  CB  LEU A 311      92.420  42.613  79.989  1.00  0.95           C  
ATOM   4942  CG  LEU A 311      91.749  42.760  78.549  1.00  0.95           C  
ATOM   4943  CD1 LEU A 311      91.035  41.520  78.175  1.00  0.95           C  
ATOM   4944  CD2 LEU A 311      90.778  43.889  78.543  1.00  0.95           C  
ATOM   4945  H   LEU A 311      94.973  42.206  81.666  1.00  0.95           H  
ATOM   4946  HA  LEU A 311      93.165  40.591  79.948  1.00  0.95           H  
ATOM   4947 1HB  LEU A 311      91.631  42.328  80.685  1.00  0.95           H  
ATOM   4948 2HB  LEU A 311      92.792  43.594  80.282  1.00  0.95           H  
ATOM   4949  HG  LEU A 311      92.527  42.932  77.808  1.00  0.95           H  
ATOM   4950 1HD1 LEU A 311      90.597  41.625  77.180  1.00  0.95           H  
ATOM   4951 2HD1 LEU A 311      91.722  40.738  78.171  1.00  0.95           H  
ATOM   4952 3HD1 LEU A 311      90.258  41.315  78.890  1.00  0.95           H  
ATOM   4953 1HD2 LEU A 311      90.341  43.961  77.554  1.00  0.95           H  
ATOM   4954 2HD2 LEU A 311      89.993  43.691  79.265  1.00  0.95           H  
ATOM   4955 3HD2 LEU A 311      91.289  44.817  78.795  1.00  0.95           H  
ATOM   4956  N   PHE A 312      94.627  41.006  78.003  1.00  0.96           N  
ATOM   4957  CA  PHE A 312      95.583  41.107  76.904  1.00  0.96           C  
ATOM   4958  C   PHE A 312      94.822  40.849  75.614  1.00  0.96           C  
ATOM   4959  O   PHE A 312      93.706  40.342  75.659  1.00  0.96           O  
ATOM   4960  CB  PHE A 312      96.689  40.061  77.105  1.00  0.96           C  
ATOM   4961  CG  PHE A 312      96.156  38.696  77.034  1.00  0.96           C  
ATOM   4962  CD1 PHE A 312      96.127  38.046  75.848  1.00  0.96           C  
ATOM   4963  CD2 PHE A 312      95.642  38.075  78.146  1.00  0.96           C  
ATOM   4964  CE1 PHE A 312      95.569  36.809  75.727  1.00  0.96           C  
ATOM   4965  CE2 PHE A 312      95.097  36.831  78.035  1.00  0.96           C  
ATOM   4966  CZ  PHE A 312      95.047  36.208  76.815  1.00  0.96           C  
ATOM   4967  H   PHE A 312      93.947  40.242  77.982  1.00  0.96           H  
ATOM   4968  HA  PHE A 312      96.008  42.111  76.872  1.00  0.96           H  
ATOM   4969 1HB  PHE A 312      97.443  40.174  76.350  1.00  0.96           H  
ATOM   4970 2HB  PHE A 312      97.161  40.206  78.075  1.00  0.96           H  
ATOM   4971  HD1 PHE A 312      96.541  38.547  74.989  1.00  0.96           H  
ATOM   4972  HD2 PHE A 312      95.655  38.584  79.108  1.00  0.96           H  
ATOM   4973  HE1 PHE A 312      95.535  36.316  74.757  1.00  0.96           H  
ATOM   4974  HE2 PHE A 312      94.691  36.340  78.906  1.00  0.96           H  
ATOM   4975  HZ  PHE A 312      94.601  35.229  76.731  1.00  0.96           H  
ATOM   4976  N   SER A 313      95.360  41.207  74.458  1.00  0.99           N  
ATOM   4977  CA  SER A 313      94.524  40.962  73.301  1.00  0.99           C  
ATOM   4978  C   SER A 313      94.449  39.469  72.939  1.00  0.99           C  
ATOM   4979  O   SER A 313      95.465  38.781  72.965  1.00  0.99           O  
ATOM   4980  CB  SER A 313      94.986  41.866  72.170  1.00  0.99           C  
ATOM   4981  OG  SER A 313      96.262  41.602  71.767  1.00  0.99           O  
ATOM   4982  H   SER A 313      96.270  41.639  74.385  1.00  0.99           H  
ATOM   4983  HA  SER A 313      93.542  41.275  73.584  1.00  0.99           H  
ATOM   4984 1HB  SER A 313      94.342  41.780  71.322  1.00  0.99           H  
ATOM   4985 2HB  SER A 313      94.930  42.901  72.504  1.00  0.99           H  
ATOM   4986  HG  SER A 313      96.480  42.320  71.137  1.00  0.99           H  
ATOM   4987  N   PRO A 314      93.303  38.981  72.418  1.00  1.03           N  
ATOM   4988  CA  PRO A 314      93.001  37.599  72.073  1.00  1.03           C  
ATOM   4989  C   PRO A 314      93.850  36.995  70.974  1.00  1.03           C  
ATOM   4990  O   PRO A 314      93.890  35.771  70.790  1.00  1.03           O  
ATOM   4991  CB  PRO A 314      91.559  37.713  71.617  1.00  1.03           C  
ATOM   4992  CG  PRO A 314      91.357  39.097  71.190  1.00  1.03           C  
ATOM   4993  CD  PRO A 314      92.181  39.893  72.120  1.00  1.03           C  
ATOM   4994  HA  PRO A 314      93.066  36.983  72.980  1.00  1.03           H  
ATOM   4995 1HB  PRO A 314      91.372  36.992  70.849  1.00  1.03           H  
ATOM   4996 2HB  PRO A 314      90.914  37.496  72.444  1.00  1.03           H  
ATOM   4997 1HG  PRO A 314      91.639  39.228  70.134  1.00  1.03           H  
ATOM   4998 2HG  PRO A 314      90.286  39.336  71.265  1.00  1.03           H  
ATOM   4999 1HD  PRO A 314      92.477  40.776  71.587  1.00  1.03           H  
ATOM   5000 2HD  PRO A 314      91.613  40.110  73.039  1.00  1.03           H  
ATOM   5001  N   ARG A 315      94.471  37.863  70.197  1.00  1.11           N  
ATOM   5002  CA  ARG A 315      95.305  37.465  69.092  1.00  1.11           C  
ATOM   5003  C   ARG A 315      96.784  37.718  69.397  1.00  1.11           C  
ATOM   5004  O   ARG A 315      97.636  37.617  68.520  1.00  1.11           O  
ATOM   5005  CB  ARG A 315      94.869  38.229  67.861  1.00  1.11           C  
ATOM   5006  CG  ARG A 315      93.469  37.873  67.316  1.00  1.11           C  
ATOM   5007  CD  ARG A 315      93.139  38.722  66.143  1.00  1.11           C  
ATOM   5008  NE  ARG A 315      91.835  38.438  65.562  1.00  1.11           N  
ATOM   5009  CZ  ARG A 315      91.621  37.524  64.600  1.00  1.11           C  
ATOM   5010  NH1 ARG A 315      92.625  36.810  64.144  1.00  1.11           N  
ATOM   5011  NH2 ARG A 315      90.415  37.348  64.104  1.00  1.11           N  
ATOM   5012  H   ARG A 315      94.385  38.850  70.387  1.00  1.11           H  
ATOM   5013  HA  ARG A 315      95.165  36.400  68.911  1.00  1.11           H  
ATOM   5014 1HB  ARG A 315      94.850  39.288  68.106  1.00  1.11           H  
ATOM   5015 2HB  ARG A 315      95.593  38.087  67.057  1.00  1.11           H  
ATOM   5016 1HG  ARG A 315      93.441  36.827  67.013  1.00  1.11           H  
ATOM   5017 2HG  ARG A 315      92.717  38.051  68.086  1.00  1.11           H  
ATOM   5018 1HD  ARG A 315      93.150  39.765  66.450  1.00  1.11           H  
ATOM   5019 2HD  ARG A 315      93.893  38.572  65.371  1.00  1.11           H  
ATOM   5020  HE  ARG A 315      91.041  38.970  65.892  1.00  1.11           H  
ATOM   5021 1HH1 ARG A 315      93.553  36.946  64.521  1.00  1.11           H  
ATOM   5022 2HH1 ARG A 315      92.470  36.125  63.419  1.00  1.11           H  
ATOM   5023 1HH2 ARG A 315      89.638  37.901  64.444  1.00  1.11           H  
ATOM   5024 2HH2 ARG A 315      90.262  36.664  63.379  1.00  1.11           H  
ATOM   5025  N   LEU A 316      97.086  38.083  70.647  1.00  1.20           N  
ATOM   5026  CA  LEU A 316      98.462  38.368  71.053  1.00  1.20           C  
ATOM   5027  C   LEU A 316      99.212  37.080  71.331  1.00  1.20           C  
ATOM   5028  O   LEU A 316     100.371  36.913  70.940  1.00  1.20           O  
ATOM   5029  CB  LEU A 316      98.452  39.240  72.295  1.00  1.20           C  
ATOM   5030  CG  LEU A 316      99.725  39.805  72.752  1.00  1.20           C  
ATOM   5031  CD1 LEU A 316     100.320  40.658  71.657  1.00  1.20           C  
ATOM   5032  CD2 LEU A 316      99.430  40.672  73.961  1.00  1.20           C  
ATOM   5033  H   LEU A 316      96.356  38.178  71.349  1.00  1.20           H  
ATOM   5034  HA  LEU A 316      98.961  38.901  70.248  1.00  1.20           H  
ATOM   5035 1HB  LEU A 316      97.814  40.027  72.130  1.00  1.20           H  
ATOM   5036 2HB  LEU A 316      98.052  38.652  73.117  1.00  1.20           H  
ATOM   5037  HG  LEU A 316     100.411  39.025  72.980  1.00  1.20           H  
ATOM   5038 1HD1 LEU A 316     101.261  41.090  72.002  1.00  1.20           H  
ATOM   5039 2HD1 LEU A 316     100.504  40.041  70.781  1.00  1.20           H  
ATOM   5040 3HD1 LEU A 316      99.622  41.458  71.401  1.00  1.20           H  
ATOM   5041 1HD2 LEU A 316     100.341  41.134  74.305  1.00  1.20           H  
ATOM   5042 2HD2 LEU A 316      98.721  41.450  73.679  1.00  1.20           H  
ATOM   5043 3HD2 LEU A 316      99.007  40.054  74.740  1.00  1.20           H  
ATOM   5044  N   VAL A 317      98.535  36.134  71.978  1.00  1.29           N  
ATOM   5045  CA  VAL A 317      99.134  34.864  72.379  1.00  1.29           C  
ATOM   5046  C   VAL A 317      99.288  33.895  71.228  1.00  1.29           C  
ATOM   5047  O   VAL A 317      98.726  32.800  71.212  1.00  1.29           O  
ATOM   5048  CB  VAL A 317      98.259  34.185  73.439  1.00  1.29           C  
ATOM   5049  CG1 VAL A 317      98.215  34.946  74.691  1.00  1.29           C  
ATOM   5050  CG2 VAL A 317      96.883  34.087  72.900  1.00  1.29           C  
ATOM   5051  H   VAL A 317      97.576  36.325  72.229  1.00  1.29           H  
ATOM   5052  HA  VAL A 317     100.122  35.058  72.794  1.00  1.29           H  
ATOM   5053  HB  VAL A 317      98.646  33.193  73.657  1.00  1.29           H  
ATOM   5054 1HG1 VAL A 317      97.563  34.436  75.388  1.00  1.29           H  
ATOM   5055 2HG1 VAL A 317      99.197  34.990  75.100  1.00  1.29           H  
ATOM   5056 3HG1 VAL A 317      97.849  35.940  74.494  1.00  1.29           H  
ATOM   5057 1HG2 VAL A 317      96.266  33.596  73.646  1.00  1.29           H  
ATOM   5058 2HG2 VAL A 317      96.490  35.086  72.692  1.00  1.29           H  
ATOM   5059 3HG2 VAL A 317      96.898  33.505  71.981  1.00  1.29           H  
ATOM   5060  N   ARG A 318     100.124  34.273  70.283  1.00  1.34           N  
ATOM   5061  CA  ARG A 318     100.373  33.464  69.112  1.00  1.34           C  
ATOM   5062  C   ARG A 318     101.481  32.489  69.476  1.00  1.34           C  
ATOM   5063  O   ARG A 318     102.635  32.618  69.045  1.00  1.34           O  
ATOM   5064  CB  ARG A 318     100.747  34.343  67.929  1.00  1.34           C  
ATOM   5065  CG  ARG A 318      99.641  35.329  67.545  1.00  1.34           C  
ATOM   5066  CD  ARG A 318      99.956  36.152  66.335  1.00  1.34           C  
ATOM   5067  NE  ARG A 318      98.946  37.224  66.115  1.00  1.34           N  
ATOM   5068  CZ  ARG A 318      98.853  37.977  64.986  1.00  1.34           C  
ATOM   5069  NH1 ARG A 318      99.676  37.730  63.986  1.00  1.34           N  
ATOM   5070  NH2 ARG A 318      97.959  38.968  64.855  1.00  1.34           N  
ATOM   5071  H   ARG A 318     100.560  35.183  70.389  1.00  1.34           H  
ATOM   5072  HA  ARG A 318      99.473  32.905  68.861  1.00  1.34           H  
ATOM   5073 1HB  ARG A 318     101.638  34.922  68.171  1.00  1.34           H  
ATOM   5074 2HB  ARG A 318     100.973  33.724  67.063  1.00  1.34           H  
ATOM   5075 1HG  ARG A 318      98.710  34.794  67.370  1.00  1.34           H  
ATOM   5076 2HG  ARG A 318      99.509  36.013  68.380  1.00  1.34           H  
ATOM   5077 1HD  ARG A 318     100.929  36.623  66.461  1.00  1.34           H  
ATOM   5078 2HD  ARG A 318      99.970  35.514  65.454  1.00  1.34           H  
ATOM   5079  HE  ARG A 318      98.309  37.429  66.896  1.00  1.34           H  
ATOM   5080 1HH1 ARG A 318     100.357  36.989  64.064  1.00  1.34           H  
ATOM   5081 2HH1 ARG A 318      99.622  38.280  63.140  1.00  1.34           H  
ATOM   5082 1HH2 ARG A 318      97.303  39.237  65.600  1.00  1.34           H  
ATOM   5083 2HH2 ARG A 318      97.937  39.496  64.000  1.00  1.34           H  
ATOM   5084  N   ASN A 319     101.112  31.527  70.319  1.00  1.33           N  
ATOM   5085  CA  ASN A 319     102.042  30.546  70.864  1.00  1.33           C  
ATOM   5086  C   ASN A 319     103.283  31.217  71.460  1.00  1.33           C  
ATOM   5087  O   ASN A 319     103.206  31.885  72.493  1.00  1.33           O  
ATOM   5088  CB  ASN A 319     102.428  29.509  69.818  1.00  1.33           C  
ATOM   5089  CG  ASN A 319     101.268  28.668  69.347  1.00  1.33           C  
ATOM   5090  OD1 ASN A 319     100.512  28.108  70.141  1.00  1.33           O  
ATOM   5091  ND2 ASN A 319     101.113  28.575  68.050  1.00  1.33           N  
ATOM   5092  H   ASN A 319     100.134  31.531  70.615  1.00  1.33           H  
ATOM   5093  HA  ASN A 319     101.542  30.024  71.683  1.00  1.33           H  
ATOM   5094 1HB  ASN A 319     102.863  29.995  68.945  1.00  1.33           H  
ATOM   5095 2HB  ASN A 319     103.183  28.839  70.238  1.00  1.33           H  
ATOM   5096 1HD2 ASN A 319     100.361  28.031  67.673  1.00  1.33           H  
ATOM   5097 2HD2 ASN A 319     101.747  29.044  67.435  1.00  1.33           H  
ATOM   5098  N   LYS A 320     104.420  31.044  70.781  1.00  1.26           N  
ATOM   5099  CA  LYS A 320     105.738  31.501  71.206  1.00  1.26           C  
ATOM   5100  C   LYS A 320     105.936  33.011  71.418  1.00  1.26           C  
ATOM   5101  O   LYS A 320     106.846  33.403  72.151  1.00  1.26           O  
ATOM   5102  CB  LYS A 320     106.771  30.993  70.205  1.00  1.26           C  
ATOM   5103  CG  LYS A 320     106.969  29.477  70.256  1.00  1.26           C  
ATOM   5104  CD  LYS A 320     107.989  29.005  69.229  1.00  1.26           C  
ATOM   5105  CE  LYS A 320     108.181  27.493  69.293  1.00  1.26           C  
ATOM   5106  NZ  LYS A 320     109.147  27.013  68.268  1.00  1.26           N  
ATOM   5107  H   LYS A 320     104.373  30.536  69.914  1.00  1.26           H  
ATOM   5108  HA  LYS A 320     105.950  31.019  72.142  1.00  1.26           H  
ATOM   5109 1HB  LYS A 320     106.463  31.264  69.195  1.00  1.26           H  
ATOM   5110 2HB  LYS A 320     107.732  31.470  70.397  1.00  1.26           H  
ATOM   5111 1HG  LYS A 320     107.310  29.193  71.253  1.00  1.26           H  
ATOM   5112 2HG  LYS A 320     106.016  28.985  70.065  1.00  1.26           H  
ATOM   5113 1HD  LYS A 320     107.651  29.278  68.229  1.00  1.26           H  
ATOM   5114 2HD  LYS A 320     108.946  29.490  69.416  1.00  1.26           H  
ATOM   5115 1HE  LYS A 320     108.549  27.222  70.281  1.00  1.26           H  
ATOM   5116 2HE  LYS A 320     107.219  27.004  69.128  1.00  1.26           H  
ATOM   5117 1HZ  LYS A 320     109.246  26.010  68.342  1.00  1.26           H  
ATOM   5118 2HZ  LYS A 320     108.806  27.250  67.347  1.00  1.26           H  
ATOM   5119 3HZ  LYS A 320     110.043  27.452  68.419  1.00  1.26           H  
ATOM   5120  N   ARG A 321     105.134  33.862  70.776  1.00  1.16           N  
ATOM   5121  CA  ARG A 321     105.351  35.311  70.921  1.00  1.16           C  
ATOM   5122  C   ARG A 321     105.310  35.794  72.389  1.00  1.16           C  
ATOM   5123  O   ARG A 321     104.323  35.549  73.077  1.00  1.16           O  
ATOM   5124  CB  ARG A 321     104.279  36.091  70.170  1.00  1.16           C  
ATOM   5125  CG  ARG A 321     104.435  37.606  70.241  1.00  1.16           C  
ATOM   5126  CD  ARG A 321     103.415  38.349  69.461  1.00  1.16           C  
ATOM   5127  NE  ARG A 321     103.570  39.781  69.666  1.00  1.16           N  
ATOM   5128  CZ  ARG A 321     102.930  40.748  68.985  1.00  1.16           C  
ATOM   5129  NH1 ARG A 321     102.089  40.445  68.024  1.00  1.16           N  
ATOM   5130  NH2 ARG A 321     103.154  42.012  69.291  1.00  1.16           N  
ATOM   5131  H   ARG A 321     104.374  33.496  70.195  1.00  1.16           H  
ATOM   5132  HA  ARG A 321     106.309  35.523  70.467  1.00  1.16           H  
ATOM   5133 1HB  ARG A 321     104.279  35.799  69.122  1.00  1.16           H  
ATOM   5134 2HB  ARG A 321     103.295  35.840  70.578  1.00  1.16           H  
ATOM   5135 1HG  ARG A 321     104.356  37.926  71.278  1.00  1.16           H  
ATOM   5136 2HG  ARG A 321     105.408  37.887  69.852  1.00  1.16           H  
ATOM   5137 1HD  ARG A 321     103.525  38.136  68.399  1.00  1.16           H  
ATOM   5138 2HD  ARG A 321     102.415  38.060  69.793  1.00  1.16           H  
ATOM   5139  HE  ARG A 321     104.204  40.069  70.401  1.00  1.16           H  
ATOM   5140 1HH1 ARG A 321     101.920  39.478  67.791  1.00  1.16           H  
ATOM   5141 2HH1 ARG A 321     101.615  41.179  67.517  1.00  1.16           H  
ATOM   5142 1HH2 ARG A 321     103.803  42.243  70.033  1.00  1.16           H  
ATOM   5143 2HH2 ARG A 321     102.682  42.745  68.785  1.00  1.16           H  
ATOM   5144  N   PRO A 322     106.334  36.522  72.895  1.00  1.05           N  
ATOM   5145  CA  PRO A 322     106.383  37.025  74.258  1.00  1.05           C  
ATOM   5146  C   PRO A 322     105.344  38.105  74.478  1.00  1.05           C  
ATOM   5147  O   PRO A 322     105.020  38.862  73.556  1.00  1.05           O  
ATOM   5148  CB  PRO A 322     107.807  37.571  74.385  1.00  1.05           C  
ATOM   5149  CG  PRO A 322     108.227  37.900  72.963  1.00  1.05           C  
ATOM   5150  CD  PRO A 322     107.527  36.860  72.087  1.00  1.05           C  
ATOM   5151  HA  PRO A 322     106.218  36.188  74.950  1.00  1.05           H  
ATOM   5152 1HB  PRO A 322     107.810  38.443  75.055  1.00  1.05           H  
ATOM   5153 2HB  PRO A 322     108.434  36.816  74.854  1.00  1.05           H  
ATOM   5154 1HG  PRO A 322     107.932  38.930  72.715  1.00  1.05           H  
ATOM   5155 2HG  PRO A 322     109.324  37.855  72.879  1.00  1.05           H  
ATOM   5156 1HD  PRO A 322     107.266  37.347  71.148  1.00  1.05           H  
ATOM   5157 2HD  PRO A 322     108.159  35.967  71.943  1.00  1.05           H  
ATOM   5158  N   ILE A 323     104.865  38.204  75.713  1.00  0.97           N  
ATOM   5159  CA  ILE A 323     103.874  39.208  76.068  1.00  0.97           C  
ATOM   5160  C   ILE A 323     104.275  40.093  77.219  1.00  0.97           C  
ATOM   5161  O   ILE A 323     104.714  39.624  78.263  1.00  0.97           O  
ATOM   5162  CB  ILE A 323     102.523  38.568  76.375  1.00  0.97           C  
ATOM   5163  CG1 ILE A 323     102.066  37.847  75.156  1.00  0.97           C  
ATOM   5164  CG2 ILE A 323     101.518  39.640  76.785  1.00  0.97           C  
ATOM   5165  CD1 ILE A 323     100.842  37.092  75.333  1.00  0.97           C  
ATOM   5166  H   ILE A 323     105.206  37.547  76.414  1.00  0.97           H  
ATOM   5167  HA  ILE A 323     103.729  39.851  75.202  1.00  0.97           H  
ATOM   5168  HB  ILE A 323     102.632  37.832  77.174  1.00  0.97           H  
ATOM   5169 1HG1 ILE A 323     101.955  38.567  74.375  1.00  0.97           H  
ATOM   5170 2HG1 ILE A 323     102.823  37.129  74.851  1.00  0.97           H  
ATOM   5171 1HG2 ILE A 323     100.547  39.186  76.981  1.00  0.97           H  
ATOM   5172 2HG2 ILE A 323     101.858  40.152  77.673  1.00  0.97           H  
ATOM   5173 3HG2 ILE A 323     101.427  40.350  76.001  1.00  0.97           H  
ATOM   5174 1HD1 ILE A 323     100.614  36.618  74.395  1.00  0.97           H  
ATOM   5175 2HD1 ILE A 323     100.997  36.343  76.103  1.00  0.97           H  
ATOM   5176 3HD1 ILE A 323     100.026  37.754  75.618  1.00  0.97           H  
ATOM   5177  N   GLN A 324     104.156  41.388  77.015  1.00  0.94           N  
ATOM   5178  CA  GLN A 324     104.498  42.337  78.055  1.00  0.94           C  
ATOM   5179  C   GLN A 324     103.283  42.753  78.877  1.00  0.94           C  
ATOM   5180  O   GLN A 324     102.256  43.143  78.321  1.00  0.94           O  
ATOM   5181  CB  GLN A 324     105.187  43.533  77.410  1.00  0.94           C  
ATOM   5182  CG  GLN A 324     105.626  44.598  78.344  1.00  0.94           C  
ATOM   5183  CD  GLN A 324     106.423  45.673  77.605  1.00  0.94           C  
ATOM   5184  OE1 GLN A 324     107.623  45.491  77.383  1.00  0.94           O  
ATOM   5185  NE2 GLN A 324     105.782  46.767  77.215  1.00  0.94           N  
ATOM   5186  H   GLN A 324     103.803  41.725  76.129  1.00  0.94           H  
ATOM   5187  HA  GLN A 324     105.199  41.868  78.735  1.00  0.94           H  
ATOM   5188 1HB  GLN A 324     106.068  43.190  76.866  1.00  0.94           H  
ATOM   5189 2HB  GLN A 324     104.513  43.990  76.683  1.00  0.94           H  
ATOM   5190 1HG  GLN A 324     104.758  45.057  78.809  1.00  0.94           H  
ATOM   5191 2HG  GLN A 324     106.266  44.144  79.108  1.00  0.94           H  
ATOM   5192 1HE2 GLN A 324     106.275  47.488  76.718  1.00  0.94           H  
ATOM   5193 2HE2 GLN A 324     104.804  46.879  77.395  1.00  0.94           H  
ATOM   5194  N   PHE A 325     103.404  42.642  80.197  1.00  0.95           N  
ATOM   5195  CA  PHE A 325     102.350  43.029  81.136  1.00  0.95           C  
ATOM   5196  C   PHE A 325     102.834  44.117  82.078  1.00  0.95           C  
ATOM   5197  O   PHE A 325     103.985  44.113  82.514  1.00  0.95           O  
ATOM   5198  CB  PHE A 325     101.861  41.829  81.971  1.00  0.95           C  
ATOM   5199  CG  PHE A 325     101.005  40.778  81.228  1.00  0.95           C  
ATOM   5200  CD1 PHE A 325     101.548  39.725  80.513  1.00  0.95           C  
ATOM   5201  CD2 PHE A 325      99.612  40.865  81.286  1.00  0.95           C  
ATOM   5202  CE1 PHE A 325     100.709  38.803  79.876  1.00  0.95           C  
ATOM   5203  CE2 PHE A 325      98.788  39.953  80.656  1.00  0.95           C  
ATOM   5204  CZ  PHE A 325      99.336  38.922  79.949  1.00  0.95           C  
ATOM   5205  H   PHE A 325     104.280  42.277  80.568  1.00  0.95           H  
ATOM   5206  HA  PHE A 325     101.502  43.424  80.580  1.00  0.95           H  
ATOM   5207 1HB  PHE A 325     102.728  41.317  82.389  1.00  0.95           H  
ATOM   5208 2HB  PHE A 325     101.275  42.205  82.812  1.00  0.95           H  
ATOM   5209  HD1 PHE A 325     102.635  39.620  80.443  1.00  0.95           H  
ATOM   5210  HD2 PHE A 325      99.165  41.686  81.833  1.00  0.95           H  
ATOM   5211  HE1 PHE A 325     101.145  37.987  79.309  1.00  0.95           H  
ATOM   5212  HE2 PHE A 325      97.702  40.070  80.723  1.00  0.95           H  
ATOM   5213  HZ  PHE A 325      98.692  38.205  79.446  1.00  0.95           H  
ATOM   5214  N   TYR A 326     101.955  45.045  82.426  1.00  0.99           N  
ATOM   5215  CA  TYR A 326     102.365  46.085  83.359  1.00  0.99           C  
ATOM   5216  C   TYR A 326     101.944  45.764  84.777  1.00  0.99           C  
ATOM   5217  O   TYR A 326     100.757  45.539  85.041  1.00  0.99           O  
ATOM   5218  CB  TYR A 326     101.781  47.436  82.997  1.00  0.99           C  
ATOM   5219  CG  TYR A 326     102.354  48.508  83.840  1.00  0.99           C  
ATOM   5220  CD1 TYR A 326     103.601  48.982  83.526  1.00  0.99           C  
ATOM   5221  CD2 TYR A 326     101.675  49.017  84.926  1.00  0.99           C  
ATOM   5222  CE1 TYR A 326     104.158  49.970  84.266  1.00  0.99           C  
ATOM   5223  CE2 TYR A 326     102.252  50.023  85.665  1.00  0.99           C  
ATOM   5224  CZ  TYR A 326     103.470  50.501  85.341  1.00  0.99           C  
ATOM   5225  OH  TYR A 326     103.999  51.521  86.083  1.00  0.99           O  
ATOM   5226  H   TYR A 326     101.018  45.037  82.026  1.00  0.99           H  
ATOM   5227  HA  TYR A 326     103.441  46.161  83.360  1.00  0.99           H  
ATOM   5228 1HB  TYR A 326     101.975  47.673  81.965  1.00  0.99           H  
ATOM   5229 2HB  TYR A 326     100.701  47.420  83.141  1.00  0.99           H  
ATOM   5230  HD1 TYR A 326     104.140  48.570  82.676  1.00  0.99           H  
ATOM   5231  HD2 TYR A 326     100.687  48.639  85.186  1.00  0.99           H  
ATOM   5232  HE1 TYR A 326     105.131  50.328  83.999  1.00  0.99           H  
ATOM   5233  HE2 TYR A 326     101.732  50.449  86.499  1.00  0.99           H  
ATOM   5234  HH  TYR A 326     103.336  51.842  86.701  1.00  0.99           H  
ATOM   5235  N   LEU A 327     102.912  45.748  85.691  1.00  1.05           N  
ATOM   5236  CA  LEU A 327     102.594  45.495  87.084  1.00  1.05           C  
ATOM   5237  C   LEU A 327     102.797  46.773  87.890  1.00  1.05           C  
ATOM   5238  O   LEU A 327     103.934  47.199  88.138  1.00  1.05           O  
ATOM   5239  CB  LEU A 327     103.422  44.336  87.649  1.00  1.05           C  
ATOM   5240  CG  LEU A 327     103.300  42.967  86.910  1.00  1.05           C  
ATOM   5241  CD1 LEU A 327     104.170  41.938  87.618  1.00  1.05           C  
ATOM   5242  CD2 LEU A 327     101.847  42.509  86.891  1.00  1.05           C  
ATOM   5243  H   LEU A 327     103.882  45.942  85.418  1.00  1.05           H  
ATOM   5244  HA  LEU A 327     101.543  45.216  87.160  1.00  1.05           H  
ATOM   5245 1HB  LEU A 327     104.474  44.623  87.636  1.00  1.05           H  
ATOM   5246 2HB  LEU A 327     103.130  44.173  88.680  1.00  1.05           H  
ATOM   5247  HG  LEU A 327     103.665  43.075  85.885  1.00  1.05           H  
ATOM   5248 1HD1 LEU A 327     104.099  40.981  87.103  1.00  1.05           H  
ATOM   5249 2HD1 LEU A 327     105.192  42.259  87.633  1.00  1.05           H  
ATOM   5250 3HD1 LEU A 327     103.812  41.828  88.637  1.00  1.05           H  
ATOM   5251 1HD2 LEU A 327     101.772  41.552  86.374  1.00  1.05           H  
ATOM   5252 2HD2 LEU A 327     101.491  42.396  87.921  1.00  1.05           H  
ATOM   5253 3HD2 LEU A 327     101.234  43.247  86.376  1.00  1.05           H  
ATOM   5254  N   LYS A 328     101.697  47.365  88.346  1.00  1.09           N  
ATOM   5255  CA  LYS A 328     101.745  48.631  89.075  1.00  1.09           C  
ATOM   5256  C   LYS A 328     102.592  48.511  90.327  1.00  1.09           C  
ATOM   5257  O   LYS A 328     103.288  49.454  90.704  1.00  1.09           O  
ATOM   5258  CB  LYS A 328     100.328  49.106  89.418  1.00  1.09           C  
ATOM   5259  CG  LYS A 328      99.537  49.615  88.224  1.00  1.09           C  
ATOM   5260  CD  LYS A 328      98.136  50.017  88.600  1.00  1.09           C  
ATOM   5261  CE  LYS A 328      97.419  50.613  87.408  1.00  1.09           C  
ATOM   5262  NZ  LYS A 328      96.026  50.933  87.719  1.00  1.09           N  
ATOM   5263  H   LYS A 328     100.801  46.942  88.140  1.00  1.09           H  
ATOM   5264  HA  LYS A 328     102.214  49.381  88.444  1.00  1.09           H  
ATOM   5265 1HB  LYS A 328      99.769  48.286  89.875  1.00  1.09           H  
ATOM   5266 2HB  LYS A 328     100.383  49.912  90.150  1.00  1.09           H  
ATOM   5267 1HG  LYS A 328     100.021  50.503  87.836  1.00  1.09           H  
ATOM   5268 2HG  LYS A 328      99.507  48.855  87.444  1.00  1.09           H  
ATOM   5269 1HD  LYS A 328      97.577  49.148  88.962  1.00  1.09           H  
ATOM   5270 2HD  LYS A 328      98.173  50.766  89.394  1.00  1.09           H  
ATOM   5271 1HE  LYS A 328      97.932  51.529  87.112  1.00  1.09           H  
ATOM   5272 2HE  LYS A 328      97.443  49.911  86.575  1.00  1.09           H  
ATOM   5273 1HZ  LYS A 328      95.588  51.338  86.902  1.00  1.09           H  
ATOM   5274 2HZ  LYS A 328      95.540  50.082  87.983  1.00  1.09           H  
ATOM   5275 3HZ  LYS A 328      95.966  51.592  88.491  1.00  1.09           H  
ATOM   5276  N   GLU A 329     102.556  47.338  90.950  1.00  1.10           N  
ATOM   5277  CA  GLU A 329     103.331  47.065  92.149  1.00  1.10           C  
ATOM   5278  C   GLU A 329     104.855  47.099  91.919  1.00  1.10           C  
ATOM   5279  O   GLU A 329     105.621  47.257  92.871  1.00  1.10           O  
ATOM   5280  CB  GLU A 329     102.883  45.739  92.790  1.00  1.10           C  
ATOM   5281  CG  GLU A 329     102.943  44.472  91.902  1.00  1.10           C  
ATOM   5282  CD  GLU A 329     101.648  44.181  91.126  1.00  1.10           C  
ATOM   5283  OE1 GLU A 329     100.798  45.042  91.055  1.00  1.10           O  
ATOM   5284  OE2 GLU A 329     101.523  43.093  90.615  1.00  1.10           O  
ATOM   5285  H   GLU A 329     101.969  46.614  90.570  1.00  1.10           H  
ATOM   5286  HA  GLU A 329     103.102  47.852  92.869  1.00  1.10           H  
ATOM   5287 1HB  GLU A 329     103.500  45.544  93.667  1.00  1.10           H  
ATOM   5288 2HB  GLU A 329     101.854  45.840  93.138  1.00  1.10           H  
ATOM   5289 1HG  GLU A 329     103.746  44.578  91.190  1.00  1.10           H  
ATOM   5290 2HG  GLU A 329     103.169  43.624  92.538  1.00  1.10           H  
ATOM   5291  N   MET A 330     105.309  46.921  90.667  1.00  1.08           N  
ATOM   5292  CA  MET A 330     106.739  46.965  90.378  1.00  1.08           C  
ATOM   5293  C   MET A 330     107.091  48.234  89.616  1.00  1.08           C  
ATOM   5294  O   MET A 330     108.270  48.488  89.374  1.00  1.08           O  
ATOM   5295  CB  MET A 330     107.173  45.749  89.579  1.00  1.08           C  
ATOM   5296  CG  MET A 330     106.950  44.466  90.312  1.00  1.08           C  
ATOM   5297  SD  MET A 330     107.449  43.032  89.401  1.00  1.08           S  
ATOM   5298  CE  MET A 330     109.170  43.140  89.646  1.00  1.08           C  
ATOM   5299  H   MET A 330     104.659  46.801  89.897  1.00  1.08           H  
ATOM   5300  HA  MET A 330     107.289  46.984  91.318  1.00  1.08           H  
ATOM   5301 1HB  MET A 330     106.606  45.709  88.644  1.00  1.08           H  
ATOM   5302 2HB  MET A 330     108.228  45.827  89.327  1.00  1.08           H  
ATOM   5303 1HG  MET A 330     107.479  44.483  91.267  1.00  1.08           H  
ATOM   5304 2HG  MET A 330     105.894  44.382  90.514  1.00  1.08           H  
ATOM   5305 1HE  MET A 330     109.648  42.321  89.141  1.00  1.08           H  
ATOM   5306 2HE  MET A 330     109.531  44.084  89.256  1.00  1.08           H  
ATOM   5307 3HE  MET A 330     109.374  43.081  90.699  1.00  1.08           H  
ATOM   5308  N   CYS A 331     106.034  48.955  89.164  1.00  1.04           N  
ATOM   5309  CA  CYS A 331     106.060  50.217  88.412  1.00  1.04           C  
ATOM   5310  C   CYS A 331     106.805  50.101  87.087  1.00  1.04           C  
ATOM   5311  O   CYS A 331     107.362  51.079  86.580  1.00  1.04           O  
ATOM   5312  CB  CYS A 331     106.571  51.401  89.252  1.00  1.04           C  
ATOM   5313  SG  CYS A 331     108.261  51.325  89.852  1.00  1.04           S  
ATOM   5314  H   CYS A 331     105.122  48.571  89.376  1.00  1.04           H  
ATOM   5315  HA  CYS A 331     105.023  50.459  88.176  1.00  1.04           H  
ATOM   5316 1HB  CYS A 331     106.480  52.312  88.660  1.00  1.04           H  
ATOM   5317 2HB  CYS A 331     105.918  51.519  90.121  1.00  1.04           H  
ATOM   5318  N   ARG A 332     106.860  48.893  86.547  1.00  0.99           N  
ATOM   5319  CA  ARG A 332     107.499  48.669  85.267  1.00  0.99           C  
ATOM   5320  C   ARG A 332     106.797  47.520  84.528  1.00  0.99           C  
ATOM   5321  O   ARG A 332     106.070  46.730  85.147  1.00  0.99           O  
ATOM   5322  CB  ARG A 332     108.965  48.345  85.487  1.00  0.99           C  
ATOM   5323  CG  ARG A 332     109.209  47.065  86.166  1.00  0.99           C  
ATOM   5324  CD  ARG A 332     110.621  46.881  86.407  1.00  0.99           C  
ATOM   5325  NE  ARG A 332     110.875  45.658  87.052  1.00  0.99           N  
ATOM   5326  CZ  ARG A 332     111.110  44.525  86.397  1.00  0.99           C  
ATOM   5327  NH1 ARG A 332     111.147  44.520  85.090  1.00  0.99           N  
ATOM   5328  NH2 ARG A 332     111.315  43.441  87.077  1.00  0.99           N  
ATOM   5329  H   ARG A 332     106.410  48.130  87.035  1.00  0.99           H  
ATOM   5330  HA  ARG A 332     107.422  49.592  84.695  1.00  0.99           H  
ATOM   5331 1HB  ARG A 332     109.512  48.321  84.553  1.00  0.99           H  
ATOM   5332 2HB  ARG A 332     109.412  49.111  86.098  1.00  0.99           H  
ATOM   5333 1HG  ARG A 332     108.678  47.039  87.115  1.00  0.99           H  
ATOM   5334 2HG  ARG A 332     108.866  46.255  85.524  1.00  0.99           H  
ATOM   5335 1HD  ARG A 332     111.133  46.862  85.453  1.00  0.99           H  
ATOM   5336 2HD  ARG A 332     111.009  47.691  87.027  1.00  0.99           H  
ATOM   5337  HE  ARG A 332     110.857  45.635  88.062  1.00  0.99           H  
ATOM   5338 1HH1 ARG A 332     110.976  45.377  84.575  1.00  0.99           H  
ATOM   5339 2HH1 ARG A 332     111.333  43.667  84.587  1.00  0.99           H  
ATOM   5340 1HH2 ARG A 332     111.278  43.489  88.082  1.00  0.99           H  
ATOM   5341 2HH2 ARG A 332     111.501  42.572  86.609  1.00  0.99           H  
ATOM   5342  N   PRO A 333     106.892  47.467  83.192  1.00  0.93           N  
ATOM   5343  CA  PRO A 333     106.471  46.342  82.391  1.00  0.93           C  
ATOM   5344  C   PRO A 333     107.395  45.143  82.546  1.00  0.93           C  
ATOM   5345  O   PRO A 333     108.617  45.300  82.625  1.00  0.93           O  
ATOM   5346  CB  PRO A 333     106.513  46.918  80.978  1.00  0.93           C  
ATOM   5347  CG  PRO A 333     107.514  48.048  81.027  1.00  0.93           C  
ATOM   5348  CD  PRO A 333     107.396  48.624  82.414  1.00  0.93           C  
ATOM   5349  HA  PRO A 333     105.456  46.066  82.662  1.00  0.93           H  
ATOM   5350 1HB  PRO A 333     106.852  46.142  80.311  1.00  0.93           H  
ATOM   5351 2HB  PRO A 333     105.509  47.220  80.654  1.00  0.93           H  
ATOM   5352 1HG  PRO A 333     108.523  47.670  80.812  1.00  0.93           H  
ATOM   5353 2HG  PRO A 333     107.286  48.795  80.244  1.00  0.93           H  
ATOM   5354 1HD  PRO A 333     108.391  48.939  82.725  1.00  0.93           H  
ATOM   5355 2HD  PRO A 333     106.684  49.451  82.433  1.00  0.93           H  
ATOM   5356  N   LEU A 334     106.816  43.946  82.530  1.00  0.89           N  
ATOM   5357  CA  LEU A 334     107.596  42.721  82.527  1.00  0.89           C  
ATOM   5358  C   LEU A 334     107.156  41.808  81.379  1.00  0.89           C  
ATOM   5359  O   LEU A 334     105.959  41.698  81.112  1.00  0.89           O  
ATOM   5360  CB  LEU A 334     107.423  41.974  83.857  1.00  0.89           C  
ATOM   5361  CG  LEU A 334     108.168  42.537  85.086  1.00  0.89           C  
ATOM   5362  CD1 LEU A 334     107.373  43.648  85.765  1.00  0.89           C  
ATOM   5363  CD2 LEU A 334     108.419  41.409  86.062  1.00  0.89           C  
ATOM   5364  H   LEU A 334     105.801  43.895  82.506  1.00  0.89           H  
ATOM   5365  HA  LEU A 334     108.635  43.004  82.429  1.00  0.89           H  
ATOM   5366 1HB  LEU A 334     106.361  41.949  84.102  1.00  0.89           H  
ATOM   5367 2HB  LEU A 334     107.760  40.961  83.708  1.00  0.89           H  
ATOM   5368  HG  LEU A 334     109.098  42.941  84.761  1.00  0.89           H  
ATOM   5369 1HD1 LEU A 334     107.928  44.027  86.617  1.00  0.89           H  
ATOM   5370 2HD1 LEU A 334     107.195  44.451  85.093  1.00  0.89           H  
ATOM   5371 3HD1 LEU A 334     106.430  43.266  86.095  1.00  0.89           H  
ATOM   5372 1HD2 LEU A 334     108.963  41.779  86.917  1.00  0.89           H  
ATOM   5373 2HD2 LEU A 334     107.468  40.993  86.392  1.00  0.89           H  
ATOM   5374 3HD2 LEU A 334     108.999  40.640  85.576  1.00  0.89           H  
ATOM   5375  N   PRO A 335     108.077  41.156  80.661  1.00  0.86           N  
ATOM   5376  CA  PRO A 335     107.777  40.176  79.635  1.00  0.86           C  
ATOM   5377  C   PRO A 335     107.445  38.805  80.201  1.00  0.86           C  
ATOM   5378  O   PRO A 335     108.083  38.361  81.148  1.00  0.86           O  
ATOM   5379  CB  PRO A 335     109.089  40.144  78.851  1.00  0.86           C  
ATOM   5380  CG  PRO A 335     110.152  40.449  79.902  1.00  0.86           C  
ATOM   5381  CD  PRO A 335     109.508  41.428  80.853  1.00  0.86           C  
ATOM   5382  HA  PRO A 335     106.964  40.539  79.001  1.00  0.86           H  
ATOM   5383 1HB  PRO A 335     109.218  39.151  78.385  1.00  0.86           H  
ATOM   5384 2HB  PRO A 335     109.055  40.880  78.034  1.00  0.86           H  
ATOM   5385 1HG  PRO A 335     110.431  39.539  80.415  1.00  0.86           H  
ATOM   5386 2HG  PRO A 335     111.066  40.839  79.427  1.00  0.86           H  
ATOM   5387 1HD  PRO A 335     109.821  41.188  81.884  1.00  0.86           H  
ATOM   5388 2HD  PRO A 335     109.756  42.463  80.557  1.00  0.86           H  
ATOM   5389  N   LEU A 336     106.574  38.076  79.529  1.00  0.85           N  
ATOM   5390  CA  LEU A 336     106.382  36.662  79.797  1.00  0.85           C  
ATOM   5391  C   LEU A 336     106.677  35.890  78.506  1.00  0.85           C  
ATOM   5392  O   LEU A 336     106.280  36.311  77.417  1.00  0.85           O  
ATOM   5393  CB  LEU A 336     104.956  36.334  80.281  1.00  0.85           C  
ATOM   5394  CG  LEU A 336     104.412  36.915  81.590  1.00  0.85           C  
ATOM   5395  CD1 LEU A 336     102.943  36.539  81.722  1.00  0.85           C  
ATOM   5396  CD2 LEU A 336     105.135  36.301  82.741  1.00  0.85           C  
ATOM   5397  H   LEU A 336     106.011  38.524  78.817  1.00  0.85           H  
ATOM   5398  HA  LEU A 336     107.088  36.350  80.560  1.00  0.85           H  
ATOM   5399 1HB  LEU A 336     104.244  36.540  79.483  1.00  0.85           H  
ATOM   5400 2HB  LEU A 336     104.969  35.288  80.480  1.00  0.85           H  
ATOM   5401  HG  LEU A 336     104.527  38.002  81.588  1.00  0.85           H  
ATOM   5402 1HD1 LEU A 336     102.540  36.937  82.654  1.00  0.85           H  
ATOM   5403 2HD1 LEU A 336     102.398  36.932  80.898  1.00  0.85           H  
ATOM   5404 3HD1 LEU A 336     102.852  35.452  81.725  1.00  0.85           H  
ATOM   5405 1HD2 LEU A 336     104.755  36.697  83.681  1.00  0.85           H  
ATOM   5406 2HD2 LEU A 336     104.986  35.228  82.716  1.00  0.85           H  
ATOM   5407 3HD2 LEU A 336     106.166  36.517  82.643  1.00  0.85           H  
ATOM   5408  N   HIS A 337     107.330  34.742  78.622  1.00  0.84           N  
ATOM   5409  CA  HIS A 337     107.663  33.907  77.470  1.00  0.84           C  
ATOM   5410  C   HIS A 337     106.962  32.569  77.509  1.00  0.84           C  
ATOM   5411  O   HIS A 337     106.784  31.965  78.563  1.00  0.84           O  
ATOM   5412  CB  HIS A 337     109.174  33.700  77.379  1.00  0.84           C  
ATOM   5413  CG  HIS A 337     109.942  34.927  76.947  1.00  0.84           C  
ATOM   5414  ND1 HIS A 337     110.539  35.022  75.706  1.00  0.84           N  
ATOM   5415  CD2 HIS A 337     110.169  36.107  77.559  1.00  0.84           C  
ATOM   5416  CE1 HIS A 337     111.127  36.198  75.591  1.00  0.84           C  
ATOM   5417  NE2 HIS A 337     110.920  36.877  76.701  1.00  0.84           N  
ATOM   5418  H   HIS A 337     107.617  34.444  79.546  1.00  0.84           H  
ATOM   5419  HA  HIS A 337     107.344  34.407  76.557  1.00  0.84           H  
ATOM   5420 1HB  HIS A 337     109.553  33.391  78.357  1.00  0.84           H  
ATOM   5421 2HB  HIS A 337     109.386  32.894  76.676  1.00  0.84           H  
ATOM   5422  HD1 HIS A 337     110.528  34.322  74.989  1.00  0.84           H  
ATOM   5423  HD2 HIS A 337     109.879  36.500  78.514  1.00  0.84           H  
ATOM   5424  HE1 HIS A 337     111.665  36.463  74.680  1.00  0.84           H  
ATOM   5425  N   PHE A 338     106.533  32.119  76.345  1.00  0.84           N  
ATOM   5426  CA  PHE A 338     105.775  30.885  76.235  1.00  0.84           C  
ATOM   5427  C   PHE A 338     106.549  29.658  76.617  1.00  0.84           C  
ATOM   5428  O   PHE A 338     107.675  29.455  76.159  1.00  0.84           O  
ATOM   5429  CB  PHE A 338     105.282  30.724  74.825  1.00  0.84           C  
ATOM   5430  CG  PHE A 338     104.428  29.542  74.590  1.00  0.84           C  
ATOM   5431  CD1 PHE A 338     103.205  29.437  75.204  1.00  0.84           C  
ATOM   5432  CD2 PHE A 338     104.824  28.546  73.712  1.00  0.84           C  
ATOM   5433  CE1 PHE A 338     102.411  28.358  74.968  1.00  0.84           C  
ATOM   5434  CE2 PHE A 338     104.015  27.463  73.464  1.00  0.84           C  
ATOM   5435  CZ  PHE A 338     102.802  27.369  74.097  1.00  0.84           C  
ATOM   5436  H   PHE A 338     106.718  32.655  75.504  1.00  0.84           H  
ATOM   5437  HA  PHE A 338     104.910  30.951  76.895  1.00  0.84           H  
ATOM   5438 1HB  PHE A 338     104.764  31.599  74.496  1.00  0.84           H  
ATOM   5439 2HB  PHE A 338     106.154  30.618  74.213  1.00  0.84           H  
ATOM   5440  HD1 PHE A 338     102.882  30.220  75.896  1.00  0.84           H  
ATOM   5441  HD2 PHE A 338     105.788  28.629  73.214  1.00  0.84           H  
ATOM   5442  HE1 PHE A 338     101.472  28.278  75.475  1.00  0.84           H  
ATOM   5443  HE2 PHE A 338     104.336  26.685  72.773  1.00  0.84           H  
ATOM   5444  HZ  PHE A 338     102.152  26.512  73.914  1.00  0.84           H  
ATOM   5445  N   LYS A 339     105.929  28.835  77.448  1.00  0.85           N  
ATOM   5446  CA  LYS A 339     106.513  27.578  77.856  1.00  0.85           C  
ATOM   5447  C   LYS A 339     105.716  26.373  77.381  1.00  0.85           C  
ATOM   5448  O   LYS A 339     106.295  25.401  76.892  1.00  0.85           O  
ATOM   5449  CB  LYS A 339     106.655  27.540  79.375  1.00  0.85           C  
ATOM   5450  CG  LYS A 339     107.589  28.593  79.928  1.00  0.85           C  
ATOM   5451  CD  LYS A 339     109.012  28.404  79.412  1.00  0.85           C  
ATOM   5452  CE  LYS A 339     109.962  29.414  80.036  1.00  0.85           C  
ATOM   5453  NZ  LYS A 339     111.357  29.253  79.535  1.00  0.85           N  
ATOM   5454  H   LYS A 339     105.016  29.098  77.809  1.00  0.85           H  
ATOM   5455  HA  LYS A 339     107.506  27.504  77.416  1.00  0.85           H  
ATOM   5456 1HB  LYS A 339     105.673  27.696  79.831  1.00  0.85           H  
ATOM   5457 2HB  LYS A 339     107.010  26.559  79.687  1.00  0.85           H  
ATOM   5458 1HG  LYS A 339     107.232  29.594  79.671  1.00  0.85           H  
ATOM   5459 2HG  LYS A 339     107.621  28.502  81.003  1.00  0.85           H  
ATOM   5460 1HD  LYS A 339     109.355  27.398  79.647  1.00  0.85           H  
ATOM   5461 2HD  LYS A 339     109.026  28.532  78.328  1.00  0.85           H  
ATOM   5462 1HE  LYS A 339     109.611  30.422  79.798  1.00  0.85           H  
ATOM   5463 2HE  LYS A 339     109.958  29.284  81.117  1.00  0.85           H  
ATOM   5464 1HZ  LYS A 339     111.949  29.941  79.974  1.00  0.85           H  
ATOM   5465 2HZ  LYS A 339     111.691  28.327  79.760  1.00  0.85           H  
ATOM   5466 3HZ  LYS A 339     111.367  29.384  78.533  1.00  0.85           H  
ATOM   5467  N   GLU A 340     104.394  26.417  77.542  1.00  0.87           N  
ATOM   5468  CA  GLU A 340     103.591  25.248  77.180  1.00  0.87           C  
ATOM   5469  C   GLU A 340     102.099  25.517  77.000  1.00  0.87           C  
ATOM   5470  O   GLU A 340     101.555  26.477  77.538  1.00  0.87           O  
ATOM   5471  CB  GLU A 340     103.799  24.144  78.228  1.00  0.87           C  
ATOM   5472  CG  GLU A 340     103.384  24.526  79.639  1.00  0.87           C  
ATOM   5473  CD  GLU A 340     103.654  23.443  80.672  1.00  0.87           C  
ATOM   5474  OE1 GLU A 340     104.220  22.435  80.326  1.00  0.87           O  
ATOM   5475  OE2 GLU A 340     103.298  23.640  81.812  1.00  0.87           O  
ATOM   5476  H   GLU A 340     103.963  27.261  77.917  1.00  0.87           H  
ATOM   5477  HA  GLU A 340     103.966  24.877  76.226  1.00  0.87           H  
ATOM   5478 1HB  GLU A 340     103.211  23.269  77.946  1.00  0.87           H  
ATOM   5479 2HB  GLU A 340     104.841  23.837  78.257  1.00  0.87           H  
ATOM   5480 1HG  GLU A 340     103.925  25.426  79.928  1.00  0.87           H  
ATOM   5481 2HG  GLU A 340     102.342  24.763  79.628  1.00  0.87           H  
ATOM   5482  N   GLU A 341     101.427  24.637  76.269  1.00  0.91           N  
ATOM   5483  CA  GLU A 341      99.970  24.697  76.173  1.00  0.91           C  
ATOM   5484  C   GLU A 341      99.380  23.840  77.288  1.00  0.91           C  
ATOM   5485  O   GLU A 341      99.852  22.725  77.527  1.00  0.91           O  
ATOM   5486  CB  GLU A 341      99.483  24.248  74.794  1.00  0.91           C  
ATOM   5487  CG  GLU A 341      97.972  24.362  74.597  1.00  0.91           C  
ATOM   5488  CD  GLU A 341      97.523  23.975  73.211  1.00  0.91           C  
ATOM   5489  OE1 GLU A 341      98.364  23.730  72.378  1.00  0.91           O  
ATOM   5490  OE2 GLU A 341      96.337  23.923  72.986  1.00  0.91           O  
ATOM   5491  H   GLU A 341     101.927  23.885  75.814  1.00  0.91           H  
ATOM   5492  HA  GLU A 341      99.641  25.724  76.333  1.00  0.91           H  
ATOM   5493 1HB  GLU A 341      99.968  24.849  74.026  1.00  0.91           H  
ATOM   5494 2HB  GLU A 341      99.766  23.210  74.629  1.00  0.91           H  
ATOM   5495 1HG  GLU A 341      97.472  23.715  75.318  1.00  0.91           H  
ATOM   5496 2HG  GLU A 341      97.666  25.389  74.806  1.00  0.91           H  
ATOM   5497  N   VAL A 342      98.381  24.370  77.989  1.00  0.96           N  
ATOM   5498  CA  VAL A 342      97.775  23.663  79.108  1.00  0.96           C  
ATOM   5499  C   VAL A 342      96.256  23.582  79.033  1.00  0.96           C  
ATOM   5500  O   VAL A 342      95.601  24.386  78.372  1.00  0.96           O  
ATOM   5501  CB  VAL A 342      98.165  24.365  80.435  1.00  0.96           C  
ATOM   5502  CG1 VAL A 342      99.668  24.344  80.626  1.00  0.96           C  
ATOM   5503  CG2 VAL A 342      97.692  25.825  80.413  1.00  0.96           C  
ATOM   5504  H   VAL A 342      98.038  25.294  77.734  1.00  0.96           H  
ATOM   5505  HA  VAL A 342      98.168  22.647  79.123  1.00  0.96           H  
ATOM   5506  HB  VAL A 342      97.700  23.834  81.266  1.00  0.96           H  
ATOM   5507 1HG1 VAL A 342      99.928  24.831  81.558  1.00  0.96           H  
ATOM   5508 2HG1 VAL A 342     100.032  23.315  80.642  1.00  0.96           H  
ATOM   5509 3HG1 VAL A 342     100.132  24.879  79.808  1.00  0.96           H  
ATOM   5510 1HG2 VAL A 342      97.958  26.312  81.353  1.00  0.96           H  
ATOM   5511 2HG2 VAL A 342      98.171  26.351  79.589  1.00  0.96           H  
ATOM   5512 3HG2 VAL A 342      96.618  25.852  80.281  1.00  0.96           H  
ATOM   5513  N   LYS A 343      95.681  22.619  79.753  1.00  1.04           N  
ATOM   5514  CA  LYS A 343      94.227  22.549  79.882  1.00  1.04           C  
ATOM   5515  C   LYS A 343      93.870  22.907  81.306  1.00  1.04           C  
ATOM   5516  O   LYS A 343      94.426  22.349  82.254  1.00  1.04           O  
ATOM   5517  CB  LYS A 343      93.674  21.182  79.514  1.00  1.04           C  
ATOM   5518  CG  LYS A 343      93.835  20.802  78.056  1.00  1.04           C  
ATOM   5519  CD  LYS A 343      93.192  19.452  77.784  1.00  1.04           C  
ATOM   5520  CE  LYS A 343      93.328  19.048  76.330  1.00  1.04           C  
ATOM   5521  NZ  LYS A 343      92.690  17.733  76.066  1.00  1.04           N  
ATOM   5522  H   LYS A 343      96.258  21.954  80.249  1.00  1.04           H  
ATOM   5523  HA  LYS A 343      93.765  23.293  79.233  1.00  1.04           H  
ATOM   5524 1HB  LYS A 343      94.153  20.416  80.121  1.00  1.04           H  
ATOM   5525 2HB  LYS A 343      92.606  21.157  79.737  1.00  1.04           H  
ATOM   5526 1HG  LYS A 343      93.353  21.559  77.431  1.00  1.04           H  
ATOM   5527 2HG  LYS A 343      94.892  20.759  77.799  1.00  1.04           H  
ATOM   5528 1HD  LYS A 343      93.662  18.691  78.410  1.00  1.04           H  
ATOM   5529 2HD  LYS A 343      92.130  19.500  78.039  1.00  1.04           H  
ATOM   5530 1HE  LYS A 343      92.854  19.804  75.706  1.00  1.04           H  
ATOM   5531 2HE  LYS A 343      94.385  18.986  76.072  1.00  1.04           H  
ATOM   5532 1HZ  LYS A 343      92.795  17.495  75.090  1.00  1.04           H  
ATOM   5533 2HZ  LYS A 343      93.129  17.024  76.636  1.00  1.04           H  
ATOM   5534 3HZ  LYS A 343      91.706  17.791  76.297  1.00  1.04           H  
ATOM   5535  N   ILE A 344      92.968  23.859  81.443  1.00  1.13           N  
ATOM   5536  CA  ILE A 344      92.590  24.406  82.732  1.00  1.13           C  
ATOM   5537  C   ILE A 344      91.089  24.463  83.009  1.00  1.13           C  
ATOM   5538  O   ILE A 344      90.240  24.162  82.147  1.00  1.13           O  
ATOM   5539  CB  ILE A 344      93.225  25.798  82.872  1.00  1.13           C  
ATOM   5540  CG1 ILE A 344      92.726  26.671  81.782  1.00  1.13           C  
ATOM   5541  CG2 ILE A 344      94.758  25.717  82.833  1.00  1.13           C  
ATOM   5542  CD1 ILE A 344      93.135  28.025  81.958  1.00  1.13           C  
ATOM   5543  H   ILE A 344      92.547  24.262  80.605  1.00  1.13           H  
ATOM   5544  HA  ILE A 344      93.029  23.776  83.505  1.00  1.13           H  
ATOM   5545  HB  ILE A 344      92.921  26.243  83.822  1.00  1.13           H  
ATOM   5546 1HG1 ILE A 344      93.115  26.319  80.829  1.00  1.13           H  
ATOM   5547 2HG1 ILE A 344      91.644  26.629  81.751  1.00  1.13           H  
ATOM   5548 1HG2 ILE A 344      95.185  26.716  82.945  1.00  1.13           H  
ATOM   5549 2HG2 ILE A 344      95.103  25.085  83.652  1.00  1.13           H  
ATOM   5550 3HG2 ILE A 344      95.080  25.299  81.896  1.00  1.13           H  
ATOM   5551 1HD1 ILE A 344      92.753  28.604  81.142  1.00  1.13           H  
ATOM   5552 2HD1 ILE A 344      92.741  28.381  82.905  1.00  1.13           H  
ATOM   5553 3HD1 ILE A 344      94.219  28.080  81.972  1.00  1.13           H  
ATOM   5554  N   LEU A 345      90.773  24.827  84.251  1.00  1.21           N  
ATOM   5555  CA  LEU A 345      89.411  25.041  84.729  1.00  1.21           C  
ATOM   5556  C   LEU A 345      88.666  23.719  84.798  1.00  1.21           C  
ATOM   5557  O   LEU A 345      88.936  22.908  85.680  1.00  1.21           O  
ATOM   5558  CB  LEU A 345      88.729  26.095  83.831  1.00  1.21           C  
ATOM   5559  CG  LEU A 345      89.445  27.457  83.905  1.00  1.21           C  
ATOM   5560  CD1 LEU A 345      88.902  28.423  82.877  1.00  1.21           C  
ATOM   5561  CD2 LEU A 345      89.287  27.984  85.280  1.00  1.21           C  
ATOM   5562  H   LEU A 345      91.539  24.990  84.916  1.00  1.21           H  
ATOM   5563  HA  LEU A 345      89.457  25.449  85.733  1.00  1.21           H  
ATOM   5564 1HB  LEU A 345      88.685  25.787  82.797  1.00  1.21           H  
ATOM   5565 2HB  LEU A 345      87.716  26.243  84.186  1.00  1.21           H  
ATOM   5566  HG  LEU A 345      90.500  27.318  83.715  1.00  1.21           H  
ATOM   5567 1HD1 LEU A 345      89.433  29.358  82.965  1.00  1.21           H  
ATOM   5568 2HD1 LEU A 345      89.058  28.016  81.901  1.00  1.21           H  
ATOM   5569 3HD1 LEU A 345      87.860  28.591  83.030  1.00  1.21           H  
ATOM   5570 1HD2 LEU A 345      89.830  28.917  85.376  1.00  1.21           H  
ATOM   5571 2HD2 LEU A 345      88.239  28.138  85.502  1.00  1.21           H  
ATOM   5572 3HD2 LEU A 345      89.692  27.275  85.969  1.00  1.21           H  
ATOM   5573  N   ASN A 346      87.777  23.455  83.854  1.00  1.26           N  
ATOM   5574  CA  ASN A 346      87.082  22.173  83.859  1.00  1.26           C  
ATOM   5575  C   ASN A 346      87.777  21.166  82.937  1.00  1.26           C  
ATOM   5576  O   ASN A 346      87.258  20.079  82.684  1.00  1.26           O  
ATOM   5577  CB  ASN A 346      85.620  22.358  83.496  1.00  1.26           C  
ATOM   5578  CG  ASN A 346      84.863  23.095  84.597  1.00  1.26           C  
ATOM   5579  OD1 ASN A 346      85.148  22.889  85.781  1.00  1.26           O  
ATOM   5580  ND2 ASN A 346      83.913  23.918  84.234  1.00  1.26           N  
ATOM   5581  H   ASN A 346      87.578  24.140  83.142  1.00  1.26           H  
ATOM   5582  HA  ASN A 346      87.124  21.759  84.867  1.00  1.26           H  
ATOM   5583 1HB  ASN A 346      85.542  22.927  82.567  1.00  1.26           H  
ATOM   5584 2HB  ASN A 346      85.156  21.386  83.326  1.00  1.26           H  
ATOM   5585 1HD2 ASN A 346      83.387  24.414  84.936  1.00  1.26           H  
ATOM   5586 2HD2 ASN A 346      83.699  24.041  83.267  1.00  1.26           H  
ATOM   5587  N   GLY A 347      88.960  21.543  82.424  1.00  1.27           N  
ATOM   5588  CA  GLY A 347      89.757  20.713  81.520  1.00  1.27           C  
ATOM   5589  C   GLY A 347      89.288  20.911  80.089  1.00  1.27           C  
ATOM   5590  O   GLY A 347      89.784  20.285  79.150  1.00  1.27           O  
ATOM   5591  H   GLY A 347      89.329  22.465  82.647  1.00  1.27           H  
ATOM   5592 1HA  GLY A 347      90.809  20.991  81.609  1.00  1.27           H  
ATOM   5593 2HA  GLY A 347      89.667  19.665  81.803  1.00  1.27           H  
ATOM   5594  N   LYS A 348      88.308  21.793  79.954  1.00  1.23           N  
ATOM   5595  CA  LYS A 348      87.674  22.134  78.702  1.00  1.23           C  
ATOM   5596  C   LYS A 348      88.291  23.369  78.078  1.00  1.23           C  
ATOM   5597  O   LYS A 348      88.071  23.644  76.898  1.00  1.23           O  
ATOM   5598  CB  LYS A 348      86.189  22.378  78.939  1.00  1.23           C  
ATOM   5599  CG  LYS A 348      85.431  21.158  79.407  1.00  1.23           C  
ATOM   5600  CD  LYS A 348      83.956  21.459  79.601  1.00  1.23           C  
ATOM   5601  CE  LYS A 348      83.209  20.222  80.082  1.00  1.23           C  
ATOM   5602  NZ  LYS A 348      81.758  20.491  80.291  1.00  1.23           N  
ATOM   5603  H   LYS A 348      87.982  22.241  80.792  1.00  1.23           H  
ATOM   5604  HA  LYS A 348      87.798  21.302  78.007  1.00  1.23           H  
ATOM   5605 1HB  LYS A 348      86.064  23.167  79.682  1.00  1.23           H  
ATOM   5606 2HB  LYS A 348      85.732  22.717  78.025  1.00  1.23           H  
ATOM   5607 1HG  LYS A 348      85.539  20.363  78.670  1.00  1.23           H  
ATOM   5608 2HG  LYS A 348      85.852  20.811  80.354  1.00  1.23           H  
ATOM   5609 1HD  LYS A 348      83.841  22.255  80.337  1.00  1.23           H  
ATOM   5610 2HD  LYS A 348      83.524  21.796  78.655  1.00  1.23           H  
ATOM   5611 1HE  LYS A 348      83.319  19.430  79.344  1.00  1.23           H  
ATOM   5612 2HE  LYS A 348      83.647  19.890  81.025  1.00  1.23           H  
ATOM   5613 1HZ  LYS A 348      81.302  19.648  80.611  1.00  1.23           H  
ATOM   5614 2HZ  LYS A 348      81.645  21.218  80.984  1.00  1.23           H  
ATOM   5615 3HZ  LYS A 348      81.342  20.789  79.421  1.00  1.23           H  
ATOM   5616  N   ILE A 349      89.032  24.140  78.880  1.00  1.14           N  
ATOM   5617  CA  ILE A 349      89.600  25.373  78.386  1.00  1.14           C  
ATOM   5618  C   ILE A 349      91.102  25.290  78.160  1.00  1.14           C  
ATOM   5619  O   ILE A 349      91.851  25.083  79.111  1.00  1.14           O  
ATOM   5620  CB  ILE A 349      89.304  26.514  79.368  1.00  1.14           C  
ATOM   5621  CG1 ILE A 349      87.802  26.633  79.547  1.00  1.14           C  
ATOM   5622  CG2 ILE A 349      89.923  27.816  78.919  1.00  1.14           C  
ATOM   5623  CD1 ILE A 349      87.100  26.911  78.251  1.00  1.14           C  
ATOM   5624  H   ILE A 349      89.224  23.884  79.849  1.00  1.14           H  
ATOM   5625  HA  ILE A 349      89.078  25.613  77.476  1.00  1.14           H  
ATOM   5626  HB  ILE A 349      89.714  26.243  80.339  1.00  1.14           H  
ATOM   5627 1HG1 ILE A 349      87.408  25.710  79.972  1.00  1.14           H  
ATOM   5628 2HG1 ILE A 349      87.579  27.451  80.225  1.00  1.14           H  
ATOM   5629 1HG2 ILE A 349      89.709  28.603  79.638  1.00  1.14           H  
ATOM   5630 2HG2 ILE A 349      91.002  27.696  78.826  1.00  1.14           H  
ATOM   5631 3HG2 ILE A 349      89.504  28.080  77.964  1.00  1.14           H  
ATOM   5632 1HD1 ILE A 349      86.047  26.999  78.437  1.00  1.14           H  
ATOM   5633 2HD1 ILE A 349      87.474  27.838  77.828  1.00  1.14           H  
ATOM   5634 3HD1 ILE A 349      87.286  26.107  77.551  1.00  1.14           H  
ATOM   5635  N   PRO A 350      91.588  25.354  76.918  1.00  1.03           N  
ATOM   5636  CA  PRO A 350      92.986  25.366  76.618  1.00  1.03           C  
ATOM   5637  C   PRO A 350      93.481  26.747  76.974  1.00  1.03           C  
ATOM   5638  O   PRO A 350      92.746  27.732  76.833  1.00  1.03           O  
ATOM   5639  CB  PRO A 350      93.032  25.062  75.124  1.00  1.03           C  
ATOM   5640  CG  PRO A 350      91.745  25.599  74.607  1.00  1.03           C  
ATOM   5641  CD  PRO A 350      90.731  25.391  75.747  1.00  1.03           C  
ATOM   5642  HA  PRO A 350      93.498  24.591  77.201  1.00  1.03           H  
ATOM   5643 1HB  PRO A 350      93.917  25.540  74.672  1.00  1.03           H  
ATOM   5644 2HB  PRO A 350      93.143  23.979  74.966  1.00  1.03           H  
ATOM   5645 1HG  PRO A 350      91.863  26.657  74.329  1.00  1.03           H  
ATOM   5646 2HG  PRO A 350      91.465  25.054  73.693  1.00  1.03           H  
ATOM   5647 1HD  PRO A 350      90.089  26.259  75.773  1.00  1.03           H  
ATOM   5648 2HD  PRO A 350      90.173  24.446  75.631  1.00  1.03           H  
ATOM   5649  N   ALA A 351      94.741  26.846  77.305  1.00  0.93           N  
ATOM   5650  CA  ALA A 351      95.348  28.140  77.531  1.00  0.93           C  
ATOM   5651  C   ALA A 351      96.821  28.062  77.256  1.00  0.93           C  
ATOM   5652  O   ALA A 351      97.416  26.982  77.249  1.00  0.93           O  
ATOM   5653  CB  ALA A 351      95.094  28.604  78.948  1.00  0.93           C  
ATOM   5654  H   ALA A 351      95.278  25.993  77.450  1.00  0.93           H  
ATOM   5655  HA  ALA A 351      94.913  28.855  76.835  1.00  0.93           H  
ATOM   5656 1HB  ALA A 351      95.548  29.582  79.094  1.00  0.93           H  
ATOM   5657 2HB  ALA A 351      94.022  28.673  79.111  1.00  0.93           H  
ATOM   5658 3HB  ALA A 351      95.526  27.896  79.647  1.00  0.93           H  
ATOM   5659  N   TYR A 352      97.427  29.196  76.994  1.00  0.85           N  
ATOM   5660  CA  TYR A 352      98.850  29.164  76.783  1.00  0.85           C  
ATOM   5661  C   TYR A 352      99.559  29.654  78.033  1.00  0.85           C  
ATOM   5662  O   TYR A 352      99.208  30.700  78.584  1.00  0.85           O  
ATOM   5663  CB  TYR A 352      99.190  29.983  75.553  1.00  0.85           C  
ATOM   5664  CG  TYR A 352      98.689  29.402  74.253  1.00  0.85           C  
ATOM   5665  CD1 TYR A 352      97.831  30.147  73.460  1.00  0.85           C  
ATOM   5666  CD2 TYR A 352      99.049  28.121  73.863  1.00  0.85           C  
ATOM   5667  CE1 TYR A 352      97.361  29.620  72.277  1.00  0.85           C  
ATOM   5668  CE2 TYR A 352      98.573  27.598  72.691  1.00  0.85           C  
ATOM   5669  CZ  TYR A 352      97.733  28.341  71.895  1.00  0.85           C  
ATOM   5670  OH  TYR A 352      97.255  27.811  70.717  1.00  0.85           O  
ATOM   5671  H   TYR A 352      96.911  30.078  76.973  1.00  0.85           H  
ATOM   5672  HA  TYR A 352      99.170  28.139  76.608  1.00  0.85           H  
ATOM   5673 1HB  TYR A 352      98.700  30.941  75.654  1.00  0.85           H  
ATOM   5674 2HB  TYR A 352     100.249  30.158  75.481  1.00  0.85           H  
ATOM   5675  HD1 TYR A 352      97.535  31.149  73.762  1.00  0.85           H  
ATOM   5676  HD2 TYR A 352      99.700  27.519  74.481  1.00  0.85           H  
ATOM   5677  HE1 TYR A 352      96.698  30.206  71.647  1.00  0.85           H  
ATOM   5678  HE2 TYR A 352      98.859  26.587  72.391  1.00  0.85           H  
ATOM   5679  HH  TYR A 352      97.632  26.932  70.588  1.00  0.85           H  
ATOM   5680  N   ARG A 353     100.532  28.877  78.509  1.00  0.80           N  
ATOM   5681  CA  ARG A 353     101.265  29.231  79.712  1.00  0.80           C  
ATOM   5682  C   ARG A 353     102.554  29.951  79.392  1.00  0.80           C  
ATOM   5683  O   ARG A 353     103.423  29.424  78.674  1.00  0.80           O  
ATOM   5684  CB  ARG A 353     101.577  28.020  80.571  1.00  0.80           C  
ATOM   5685  CG  ARG A 353     102.358  28.347  81.847  1.00  0.80           C  
ATOM   5686  CD  ARG A 353     102.364  27.207  82.806  1.00  0.80           C  
ATOM   5687  NE  ARG A 353     101.046  26.998  83.378  1.00  0.80           N  
ATOM   5688  CZ  ARG A 353     100.692  25.971  84.170  1.00  0.80           C  
ATOM   5689  NH1 ARG A 353     101.575  25.041  84.492  1.00  0.80           N  
ATOM   5690  NH2 ARG A 353      99.449  25.901  84.618  1.00  0.80           N  
ATOM   5691  H   ARG A 353     100.778  28.013  78.039  1.00  0.80           H  
ATOM   5692  HA  ARG A 353     100.639  29.886  80.310  1.00  0.80           H  
ATOM   5693 1HB  ARG A 353     100.643  27.540  80.872  1.00  0.80           H  
ATOM   5694 2HB  ARG A 353     102.149  27.297  79.998  1.00  0.80           H  
ATOM   5695 1HG  ARG A 353     103.388  28.597  81.593  1.00  0.80           H  
ATOM   5696 2HG  ARG A 353     101.884  29.206  82.337  1.00  0.80           H  
ATOM   5697 1HD  ARG A 353     102.663  26.291  82.290  1.00  0.80           H  
ATOM   5698 2HD  ARG A 353     103.058  27.420  83.617  1.00  0.80           H  
ATOM   5699  HE  ARG A 353     100.315  27.694  83.152  1.00  0.80           H  
ATOM   5700 1HH1 ARG A 353     102.527  25.102  84.140  1.00  0.80           H  
ATOM   5701 2HH1 ARG A 353     101.306  24.269  85.081  1.00  0.80           H  
ATOM   5702 1HH2 ARG A 353      98.768  26.642  84.348  1.00  0.80           H  
ATOM   5703 2HH2 ARG A 353      99.161  25.143  85.206  1.00  0.80           H  
ATOM   5704  N   TYR A 354     102.675  31.137  79.973  1.00  0.78           N  
ATOM   5705  CA  TYR A 354     103.825  32.001  79.802  1.00  0.78           C  
ATOM   5706  C   TYR A 354     104.488  32.252  81.154  1.00  0.78           C  
ATOM   5707  O   TYR A 354     103.795  32.345  82.169  1.00  0.78           O  
ATOM   5708  CB  TYR A 354     103.358  33.320  79.186  1.00  0.78           C  
ATOM   5709  CG  TYR A 354     102.774  33.222  77.830  1.00  0.78           C  
ATOM   5710  CD1 TYR A 354     101.479  32.859  77.670  1.00  0.78           C  
ATOM   5711  CD2 TYR A 354     103.539  33.533  76.732  1.00  0.78           C  
ATOM   5712  CE1 TYR A 354     100.954  32.773  76.417  1.00  0.78           C  
ATOM   5713  CE2 TYR A 354     103.013  33.432  75.476  1.00  0.78           C  
ATOM   5714  CZ  TYR A 354     101.729  33.041  75.315  1.00  0.78           C  
ATOM   5715  OH  TYR A 354     101.217  32.898  74.060  1.00  0.78           O  
ATOM   5716  H   TYR A 354     101.890  31.467  80.538  1.00  0.78           H  
ATOM   5717  HA  TYR A 354     104.539  31.507  79.155  1.00  0.78           H  
ATOM   5718 1HB  TYR A 354     102.645  33.818  79.844  1.00  0.78           H  
ATOM   5719 2HB  TYR A 354     104.211  33.935  79.077  1.00  0.78           H  
ATOM   5720  HD1 TYR A 354     100.860  32.635  78.542  1.00  0.78           H  
ATOM   5721  HD2 TYR A 354     104.563  33.849  76.860  1.00  0.78           H  
ATOM   5722  HE1 TYR A 354      99.935  32.490  76.305  1.00  0.78           H  
ATOM   5723  HE2 TYR A 354     103.627  33.660  74.601  1.00  0.78           H  
ATOM   5724  HH  TYR A 354     101.947  32.653  73.442  1.00  0.78           H  
ATOM   5725  N   THR A 355     105.818  32.388  81.183  1.00  0.77           N  
ATOM   5726  CA  THR A 355     106.502  32.648  82.460  1.00  0.77           C  
ATOM   5727  C   THR A 355     107.491  33.794  82.350  1.00  0.77           C  
ATOM   5728  O   THR A 355     107.915  34.159  81.255  1.00  0.77           O  
ATOM   5729  CB  THR A 355     107.284  31.405  82.947  1.00  0.77           C  
ATOM   5730  OG1 THR A 355     108.391  31.175  82.082  1.00  0.77           O  
ATOM   5731  CG2 THR A 355     106.384  30.175  82.948  1.00  0.77           C  
ATOM   5732  H   THR A 355     106.341  32.291  80.314  1.00  0.77           H  
ATOM   5733  HA  THR A 355     105.773  32.919  83.207  1.00  0.77           H  
ATOM   5734  HB  THR A 355     107.653  31.583  83.961  1.00  0.77           H  
ATOM   5735  HG1 THR A 355     109.053  31.875  82.253  1.00  0.77           H  
ATOM   5736 1HG2 THR A 355     106.950  29.314  83.295  1.00  0.77           H  
ATOM   5737 2HG2 THR A 355     105.559  30.342  83.599  1.00  0.77           H  
ATOM   5738 3HG2 THR A 355     106.015  29.984  81.949  1.00  0.77           H  
ATOM   5739  N   LEU A 356     107.916  34.344  83.480  1.00  0.78           N  
ATOM   5740  CA  LEU A 356     108.944  35.375  83.351  1.00  0.78           C  
ATOM   5741  C   LEU A 356     110.239  34.738  82.853  1.00  0.78           C  
ATOM   5742  O   LEU A 356     110.509  33.585  83.188  1.00  0.78           O  
ATOM   5743  CB  LEU A 356     109.243  36.106  84.660  1.00  0.78           C  
ATOM   5744  CG  LEU A 356     108.191  37.058  85.233  1.00  0.78           C  
ATOM   5745  CD1 LEU A 356     108.686  37.597  86.588  1.00  0.78           C  
ATOM   5746  CD2 LEU A 356     107.948  38.207  84.307  1.00  0.78           C  
ATOM   5747  H   LEU A 356     107.526  34.031  84.375  1.00  0.78           H  
ATOM   5748  HA  LEU A 356     108.577  36.104  82.638  1.00  0.78           H  
ATOM   5749 1HB  LEU A 356     109.388  35.342  85.410  1.00  0.78           H  
ATOM   5750 2HB  LEU A 356     110.170  36.627  84.551  1.00  0.78           H  
ATOM   5751  HG  LEU A 356     107.275  36.527  85.357  1.00  0.78           H  
ATOM   5752 1HD1 LEU A 356     107.938  38.270  87.005  1.00  0.78           H  
ATOM   5753 2HD1 LEU A 356     108.854  36.784  87.276  1.00  0.78           H  
ATOM   5754 3HD1 LEU A 356     109.618  38.138  86.447  1.00  0.78           H  
ATOM   5755 1HD2 LEU A 356     107.187  38.856  84.734  1.00  0.78           H  
ATOM   5756 2HD2 LEU A 356     108.844  38.766  84.148  1.00  0.78           H  
ATOM   5757 3HD2 LEU A 356     107.616  37.847  83.380  1.00  0.78           H  
ATOM   5758  N   PRO A 357     111.028  35.419  82.014  1.00  0.79           N  
ATOM   5759  CA  PRO A 357     112.330  34.986  81.571  1.00  0.79           C  
ATOM   5760  C   PRO A 357     113.349  35.099  82.688  1.00  0.79           C  
ATOM   5761  O   PRO A 357     113.236  35.933  83.586  1.00  0.79           O  
ATOM   5762  CB  PRO A 357     112.626  35.925  80.403  1.00  0.79           C  
ATOM   5763  CG  PRO A 357     111.854  37.160  80.695  1.00  0.79           C  
ATOM   5764  CD  PRO A 357     110.584  36.676  81.415  1.00  0.79           C  
ATOM   5765  HA  PRO A 357     112.260  33.945  81.223  1.00  0.79           H  
ATOM   5766 1HB  PRO A 357     113.702  36.099  80.336  1.00  0.79           H  
ATOM   5767 2HB  PRO A 357     112.327  35.450  79.460  1.00  0.79           H  
ATOM   5768 1HG  PRO A 357     112.470  37.857  81.269  1.00  0.79           H  
ATOM   5769 2HG  PRO A 357     111.633  37.666  79.746  1.00  0.79           H  
ATOM   5770 1HD  PRO A 357     110.292  37.407  82.165  1.00  0.79           H  
ATOM   5771 2HD  PRO A 357     109.772  36.486  80.711  1.00  0.79           H  
ATOM   5772  N   GLU A 358     114.409  34.330  82.584  1.00  0.80           N  
ATOM   5773  CA  GLU A 358     115.472  34.391  83.576  1.00  0.80           C  
ATOM   5774  C   GLU A 358     116.105  35.778  83.654  1.00  0.80           C  
ATOM   5775  O   GLU A 358     116.538  36.208  84.722  1.00  0.80           O  
ATOM   5776  CB  GLU A 358     116.548  33.359  83.240  1.00  0.80           C  
ATOM   5777  CG  GLU A 358     116.109  31.906  83.413  1.00  0.80           C  
ATOM   5778  CD  GLU A 358     117.167  30.903  82.988  1.00  0.80           C  
ATOM   5779  OE1 GLU A 358     118.169  31.311  82.445  1.00  0.80           O  
ATOM   5780  OE2 GLU A 358     116.964  29.730  83.203  1.00  0.80           O  
ATOM   5781  H   GLU A 358     114.474  33.665  81.827  1.00  0.80           H  
ATOM   5782  HA  GLU A 358     115.045  34.156  84.551  1.00  0.80           H  
ATOM   5783 1HB  GLU A 358     116.872  33.495  82.209  1.00  0.80           H  
ATOM   5784 2HB  GLU A 358     117.415  33.523  83.880  1.00  0.80           H  
ATOM   5785 1HG  GLU A 358     115.870  31.737  84.463  1.00  0.80           H  
ATOM   5786 2HG  GLU A 358     115.202  31.742  82.833  1.00  0.80           H  
ATOM   5787  N   ASN A 359     116.133  36.480  82.519  1.00  0.81           N  
ATOM   5788  CA  ASN A 359     116.791  37.775  82.414  1.00  0.81           C  
ATOM   5789  C   ASN A 359     115.952  38.978  82.848  1.00  0.81           C  
ATOM   5790  O   ASN A 359     116.409  40.119  82.729  1.00  0.81           O  
ATOM   5791  CB  ASN A 359     117.303  37.993  80.991  1.00  0.81           C  
ATOM   5792  CG  ASN A 359     116.238  38.146  79.933  1.00  0.81           C  
ATOM   5793  OD1 ASN A 359     115.043  38.239  80.203  1.00  0.81           O  
ATOM   5794  ND2 ASN A 359     116.670  38.167  78.693  1.00  0.81           N  
ATOM   5795  H   ASN A 359     115.719  36.074  81.697  1.00  0.81           H  
ATOM   5796  HA  ASN A 359     117.657  37.746  83.074  1.00  0.81           H  
ATOM   5797 1HB  ASN A 359     117.916  38.894  80.976  1.00  0.81           H  
ATOM   5798 2HB  ASN A 359     117.956  37.164  80.718  1.00  0.81           H  
ATOM   5799 1HD2 ASN A 359     116.021  38.262  77.938  1.00  0.81           H  
ATOM   5800 2HD2 ASN A 359     117.651  38.089  78.506  1.00  0.81           H  
ATOM   5801  N   VAL A 360     114.783  38.756  83.459  1.00  0.82           N  
ATOM   5802  CA  VAL A 360     113.978  39.901  83.885  1.00  0.82           C  
ATOM   5803  C   VAL A 360     114.739  40.871  84.752  1.00  0.82           C  
ATOM   5804  O   VAL A 360     114.548  42.073  84.627  1.00  0.82           O  
ATOM   5805  CB  VAL A 360     112.767  39.500  84.730  1.00  0.82           C  
ATOM   5806  CG1 VAL A 360     112.139  40.718  85.338  1.00  0.82           C  
ATOM   5807  CG2 VAL A 360     111.787  38.876  83.940  1.00  0.82           C  
ATOM   5808  H   VAL A 360     114.425  37.805  83.573  1.00  0.82           H  
ATOM   5809  HA  VAL A 360     113.634  40.424  82.991  1.00  0.82           H  
ATOM   5810  HB  VAL A 360     113.091  38.834  85.527  1.00  0.82           H  
ATOM   5811 1HG1 VAL A 360     111.294  40.413  85.945  1.00  0.82           H  
ATOM   5812 2HG1 VAL A 360     112.868  41.227  85.962  1.00  0.82           H  
ATOM   5813 3HG1 VAL A 360     111.805  41.386  84.548  1.00  0.82           H  
ATOM   5814 1HG2 VAL A 360     110.978  38.632  84.579  1.00  0.82           H  
ATOM   5815 2HG2 VAL A 360     111.454  39.551  83.156  1.00  0.82           H  
ATOM   5816 3HG2 VAL A 360     112.195  38.001  83.514  1.00  0.82           H  
ATOM   5817  N   PHE A 361     115.541  40.345  85.668  1.00  0.83           N  
ATOM   5818  CA  PHE A 361     116.259  41.171  86.621  1.00  0.83           C  
ATOM   5819  C   PHE A 361     117.789  41.238  86.400  1.00  0.83           C  
ATOM   5820  O   PHE A 361     118.544  41.487  87.345  1.00  0.83           O  
ATOM   5821  CB  PHE A 361     115.989  40.658  88.004  1.00  0.83           C  
ATOM   5822  CG  PHE A 361     114.558  40.631  88.442  1.00  0.83           C  
ATOM   5823  CD1 PHE A 361     113.829  39.461  88.322  1.00  0.83           C  
ATOM   5824  CD2 PHE A 361     113.953  41.724  89.004  1.00  0.83           C  
ATOM   5825  CE1 PHE A 361     112.518  39.381  88.742  1.00  0.83           C  
ATOM   5826  CE2 PHE A 361     112.643  41.656  89.436  1.00  0.83           C  
ATOM   5827  CZ  PHE A 361     111.922  40.470  89.299  1.00  0.83           C  
ATOM   5828  H   PHE A 361     115.654  39.340  85.691  1.00  0.83           H  
ATOM   5829  HA  PHE A 361     115.853  42.166  86.566  1.00  0.83           H  
ATOM   5830 1HB  PHE A 361     116.359  39.658  88.061  1.00  0.83           H  
ATOM   5831 2HB  PHE A 361     116.533  41.280  88.698  1.00  0.83           H  
ATOM   5832  HD1 PHE A 361     114.314  38.595  87.885  1.00  0.83           H  
ATOM   5833  HD2 PHE A 361     114.520  42.639  89.119  1.00  0.83           H  
ATOM   5834  HE1 PHE A 361     111.963  38.448  88.638  1.00  0.83           H  
ATOM   5835  HE2 PHE A 361     112.182  42.529  89.892  1.00  0.83           H  
ATOM   5836  HZ  PHE A 361     110.891  40.405  89.643  1.00  0.83           H  
ATOM   5837  N   ASP A 362     118.271  40.957  85.190  1.00  0.85           N  
ATOM   5838  CA  ASP A 362     119.724  41.027  84.934  1.00  0.85           C  
ATOM   5839  C   ASP A 362     120.356  42.411  85.070  1.00  0.85           C  
ATOM   5840  O   ASP A 362     119.769  43.418  84.680  1.00  0.85           O  
ATOM   5841  CB  ASP A 362     120.067  40.569  83.544  1.00  0.85           C  
ATOM   5842  CG  ASP A 362     120.020  39.119  83.300  1.00  0.85           C  
ATOM   5843  OD1 ASP A 362     119.886  38.350  84.220  1.00  0.85           O  
ATOM   5844  OD2 ASP A 362     120.131  38.767  82.143  1.00  0.85           O  
ATOM   5845  H   ASP A 362     117.628  40.731  84.426  1.00  0.85           H  
ATOM   5846  HA  ASP A 362     120.219  40.367  85.646  1.00  0.85           H  
ATOM   5847 1HB  ASP A 362     119.355  41.026  82.862  1.00  0.85           H  
ATOM   5848 2HB  ASP A 362     121.064  40.938  83.283  1.00  0.85           H  
ATOM   5849  N   THR A 363     121.610  42.445  85.506  1.00  0.88           N  
ATOM   5850  CA  THR A 363     122.357  43.697  85.552  1.00  0.88           C  
ATOM   5851  C   THR A 363     122.875  44.030  84.144  1.00  0.88           C  
ATOM   5852  O   THR A 363     123.055  43.093  83.356  1.00  0.88           O  
ATOM   5853  CB  THR A 363     123.545  43.549  86.518  1.00  0.88           C  
ATOM   5854  OG1 THR A 363     124.422  42.519  86.038  1.00  0.88           O  
ATOM   5855  CG2 THR A 363     123.038  43.209  87.848  1.00  0.88           C  
ATOM   5856  H   THR A 363     122.045  41.587  85.815  1.00  0.88           H  
ATOM   5857  HA  THR A 363     121.683  44.465  85.916  1.00  0.88           H  
ATOM   5858  HB  THR A 363     124.103  44.459  86.600  1.00  0.88           H  
ATOM   5859  HG1 THR A 363     125.131  42.376  86.687  1.00  0.88           H  
ATOM   5860 1HG2 THR A 363     123.868  43.091  88.547  1.00  0.88           H  
ATOM   5861 2HG2 THR A 363     122.380  44.007  88.190  1.00  0.88           H  
ATOM   5862 3HG2 THR A 363     122.492  42.310  87.786  1.00  0.88           H  
ATOM   5863  N   PRO A 364     123.255  45.306  83.860  1.00  0.92           N  
ATOM   5864  CA  PRO A 364     123.840  45.827  82.622  1.00  0.92           C  
ATOM   5865  C   PRO A 364     125.087  45.107  82.158  1.00  0.92           C  
ATOM   5866  O   PRO A 364     125.430  45.131  80.978  1.00  0.92           O  
ATOM   5867  CB  PRO A 364     124.198  47.249  83.014  1.00  0.92           C  
ATOM   5868  CG  PRO A 364     123.251  47.593  84.065  1.00  0.92           C  
ATOM   5869  CD  PRO A 364     123.043  46.380  84.864  1.00  0.92           C  
ATOM   5870  HA  PRO A 364     123.082  45.839  81.836  1.00  0.92           H  
ATOM   5871 1HB  PRO A 364     125.244  47.298  83.354  1.00  0.92           H  
ATOM   5872 2HB  PRO A 364     124.117  47.914  82.141  1.00  0.92           H  
ATOM   5873 1HG  PRO A 364     123.611  48.443  84.639  1.00  0.92           H  
ATOM   5874 2HG  PRO A 364     122.355  47.882  83.598  1.00  0.92           H  
ATOM   5875 1HD  PRO A 364     123.782  46.369  85.659  1.00  0.92           H  
ATOM   5876 2HD  PRO A 364     122.012  46.426  85.230  1.00  0.92           H  
ATOM   5877  N   GLU A 365     125.783  44.480  83.097  1.00  0.97           N  
ATOM   5878  CA  GLU A 365     127.002  43.747  82.813  1.00  0.97           C  
ATOM   5879  C   GLU A 365     126.711  42.571  81.885  1.00  0.97           C  
ATOM   5880  O   GLU A 365     127.584  42.112  81.148  1.00  0.97           O  
ATOM   5881  CB  GLU A 365     127.619  43.253  84.119  1.00  0.97           C  
ATOM   5882  CG  GLU A 365     128.152  44.367  85.016  1.00  0.97           C  
ATOM   5883  CD  GLU A 365     128.706  43.868  86.332  1.00  0.97           C  
ATOM   5884  OE1 GLU A 365     128.560  42.703  86.620  1.00  0.97           O  
ATOM   5885  OE2 GLU A 365     129.274  44.658  87.049  1.00  0.97           O  
ATOM   5886  H   GLU A 365     125.455  44.498  84.049  1.00  0.97           H  
ATOM   5887  HA  GLU A 365     127.704  44.416  82.314  1.00  0.97           H  
ATOM   5888 1HB  GLU A 365     126.870  42.694  84.683  1.00  0.97           H  
ATOM   5889 2HB  GLU A 365     128.440  42.572  83.899  1.00  0.97           H  
ATOM   5890 1HG  GLU A 365     128.937  44.900  84.482  1.00  0.97           H  
ATOM   5891 2HG  GLU A 365     127.340  45.070  85.211  1.00  0.97           H  
ATOM   5892  N   ARG A 366     125.486  42.050  81.978  1.00  1.01           N  
ATOM   5893  CA  ARG A 366     125.047  40.916  81.194  1.00  1.01           C  
ATOM   5894  C   ARG A 366     123.992  41.342  80.175  1.00  1.01           C  
ATOM   5895  O   ARG A 366     124.040  40.934  79.011  1.00  1.01           O  
ATOM   5896  CB  ARG A 366     124.475  39.862  82.124  1.00  1.01           C  
ATOM   5897  CG  ARG A 366     124.031  38.564  81.479  1.00  1.01           C  
ATOM   5898  CD  ARG A 366     123.643  37.609  82.530  1.00  1.01           C  
ATOM   5899  NE  ARG A 366     123.282  36.305  82.039  1.00  1.01           N  
ATOM   5900  CZ  ARG A 366     122.917  35.295  82.849  1.00  1.01           C  
ATOM   5901  NH1 ARG A 366     122.880  35.501  84.153  1.00  1.01           N  
ATOM   5902  NH2 ARG A 366     122.597  34.109  82.345  1.00  1.01           N  
ATOM   5903  H   ARG A 366     124.808  42.485  82.597  1.00  1.01           H  
ATOM   5904  HA  ARG A 366     125.902  40.501  80.663  1.00  1.01           H  
ATOM   5905 1HB  ARG A 366     125.211  39.615  82.887  1.00  1.01           H  
ATOM   5906 2HB  ARG A 366     123.604  40.276  82.642  1.00  1.01           H  
ATOM   5907 1HG  ARG A 366     123.155  38.756  80.851  1.00  1.01           H  
ATOM   5908 2HG  ARG A 366     124.835  38.139  80.883  1.00  1.01           H  
ATOM   5909 1HD  ARG A 366     124.467  37.489  83.229  1.00  1.01           H  
ATOM   5910 2HD  ARG A 366     122.777  38.015  83.054  1.00  1.01           H  
ATOM   5911  HE  ARG A 366     123.301  36.142  81.045  1.00  1.01           H  
ATOM   5912 1HH1 ARG A 366     123.121  36.435  84.536  1.00  1.01           H  
ATOM   5913 2HH1 ARG A 366     122.601  34.761  84.777  1.00  1.01           H  
ATOM   5914 1HH2 ARG A 366     122.626  33.959  81.346  1.00  1.01           H  
ATOM   5915 2HH2 ARG A 366     122.320  33.356  82.959  1.00  1.01           H  
ATOM   5916  N   THR A 367     123.040  42.161  80.628  1.00  1.02           N  
ATOM   5917  CA  THR A 367     121.939  42.606  79.790  1.00  1.02           C  
ATOM   5918  C   THR A 367     121.800  44.140  79.755  1.00  1.02           C  
ATOM   5919  O   THR A 367     121.314  44.742  80.722  1.00  1.02           O  
ATOM   5920  CB  THR A 367     120.640  41.956  80.247  1.00  1.02           C  
ATOM   5921  OG1 THR A 367     120.795  40.521  80.135  1.00  1.02           O  
ATOM   5922  CG2 THR A 367     119.463  42.425  79.417  1.00  1.02           C  
ATOM   5923  H   THR A 367     123.076  42.484  81.592  1.00  1.02           H  
ATOM   5924  HA  THR A 367     122.128  42.210  78.807  1.00  1.02           H  
ATOM   5925  HB  THR A 367     120.476  42.219  81.279  1.00  1.02           H  
ATOM   5926  HG1 THR A 367     120.370  40.040  80.887  1.00  1.02           H  
ATOM   5927 1HG2 THR A 367     118.555  41.941  79.776  1.00  1.02           H  
ATOM   5928 2HG2 THR A 367     119.362  43.511  79.509  1.00  1.02           H  
ATOM   5929 3HG2 THR A 367     119.627  42.163  78.375  1.00  1.02           H  
ATOM   5930  N   PRO A 368     122.111  44.785  78.623  1.00  1.01           N  
ATOM   5931  CA  PRO A 368     122.160  46.214  78.476  1.00  1.01           C  
ATOM   5932  C   PRO A 368     120.765  46.756  78.598  1.00  1.01           C  
ATOM   5933  O   PRO A 368     119.794  46.021  78.436  1.00  1.01           O  
ATOM   5934  CB  PRO A 368     122.742  46.406  77.078  1.00  1.01           C  
ATOM   5935  CG  PRO A 368     122.367  45.151  76.330  1.00  1.01           C  
ATOM   5936  CD  PRO A 368     122.384  44.046  77.370  1.00  1.01           C  
ATOM   5937  HA  PRO A 368     122.820  46.634  79.251  1.00  1.01           H  
ATOM   5938 1HB  PRO A 368     122.321  47.313  76.620  1.00  1.01           H  
ATOM   5939 2HB  PRO A 368     123.831  46.554  77.144  1.00  1.01           H  
ATOM   5940 1HG  PRO A 368     121.376  45.274  75.866  1.00  1.01           H  
ATOM   5941 2HG  PRO A 368     123.080  44.969  75.512  1.00  1.01           H  
ATOM   5942 1HD  PRO A 368     121.562  43.360  77.119  1.00  1.01           H  
ATOM   5943 2HD  PRO A 368     123.369  43.543  77.411  1.00  1.01           H  
ATOM   5944  N   SER A 369     120.683  48.036  78.925  1.00  0.98           N  
ATOM   5945  CA  SER A 369     119.450  48.802  79.124  1.00  0.98           C  
ATOM   5946  C   SER A 369     118.851  48.581  80.518  1.00  0.98           C  
ATOM   5947  O   SER A 369     118.088  49.420  80.991  1.00  0.98           O  
ATOM   5948  CB  SER A 369     118.396  48.489  78.055  1.00  0.98           C  
ATOM   5949  OG  SER A 369     117.624  47.364  78.373  1.00  0.98           O  
ATOM   5950  H   SER A 369     121.552  48.537  79.036  1.00  0.98           H  
ATOM   5951  HA  SER A 369     119.696  49.861  79.034  1.00  0.98           H  
ATOM   5952 1HB  SER A 369     117.741  49.356  77.930  1.00  0.98           H  
ATOM   5953 2HB  SER A 369     118.893  48.327  77.099  1.00  0.98           H  
ATOM   5954  HG  SER A 369     118.255  46.651  78.519  1.00  0.98           H  
ATOM   5955  N   ASN A 370     119.326  47.581  81.282  1.00  0.94           N  
ATOM   5956  CA  ASN A 370     118.754  47.393  82.621  1.00  0.94           C  
ATOM   5957  C   ASN A 370     119.383  48.359  83.635  1.00  0.94           C  
ATOM   5958  O   ASN A 370     119.044  48.391  84.815  1.00  0.94           O  
ATOM   5959  CB  ASN A 370     118.836  45.953  83.079  1.00  0.94           C  
ATOM   5960  CG  ASN A 370     117.886  45.061  82.295  1.00  0.94           C  
ATOM   5961  OD1 ASN A 370     116.951  45.531  81.632  1.00  0.94           O  
ATOM   5962  ND2 ASN A 370     118.082  43.786  82.407  1.00  0.94           N  
ATOM   5963  H   ASN A 370     119.993  46.889  80.926  1.00  0.94           H  
ATOM   5964  HA  ASN A 370     117.696  47.645  82.562  1.00  0.94           H  
ATOM   5965 1HB  ASN A 370     119.859  45.579  82.942  1.00  0.94           H  
ATOM   5966 2HB  ASN A 370     118.609  45.887  84.136  1.00  0.94           H  
ATOM   5967 1HD2 ASN A 370     117.484  43.140  81.933  1.00  0.94           H  
ATOM   5968 2HD2 ASN A 370     118.825  43.472  83.015  1.00  0.94           H  
ATOM   5969  N   GLN A 371     120.259  49.215  83.130  1.00  0.91           N  
ATOM   5970  CA  GLN A 371     120.943  50.281  83.860  1.00  0.91           C  
ATOM   5971  C   GLN A 371     119.918  51.243  84.426  1.00  0.91           C  
ATOM   5972  O   GLN A 371     120.111  51.882  85.462  1.00  0.91           O  
ATOM   5973  CB  GLN A 371     121.864  51.039  82.903  1.00  0.91           C  
ATOM   5974  CG  GLN A 371     122.746  52.109  83.529  1.00  0.91           C  
ATOM   5975  CD  GLN A 371     123.842  51.579  84.431  1.00  0.91           C  
ATOM   5976  OE1 GLN A 371     124.607  50.689  84.046  1.00  0.91           O  
ATOM   5977  NE2 GLN A 371     123.949  52.146  85.621  1.00  0.91           N  
ATOM   5978  H   GLN A 371     120.468  49.110  82.151  1.00  0.91           H  
ATOM   5979  HA  GLN A 371     121.512  49.858  84.684  1.00  0.91           H  
ATOM   5980 1HB  GLN A 371     122.517  50.327  82.400  1.00  0.91           H  
ATOM   5981 2HB  GLN A 371     121.259  51.520  82.133  1.00  0.91           H  
ATOM   5982 1HG  GLN A 371     123.217  52.678  82.729  1.00  0.91           H  
ATOM   5983 2HG  GLN A 371     122.114  52.766  84.126  1.00  0.91           H  
ATOM   5984 1HE2 GLN A 371     124.673  51.859  86.251  1.00  0.91           H  
ATOM   5985 2HE2 GLN A 371     123.315  52.869  85.891  1.00  0.91           H  
ATOM   5986  N   CYS A 372     118.804  51.352  83.725  1.00  0.90           N  
ATOM   5987  CA  CYS A 372     117.760  52.270  84.098  1.00  0.90           C  
ATOM   5988  C   CYS A 372     117.066  51.888  85.403  1.00  0.90           C  
ATOM   5989  O   CYS A 372     116.329  52.712  85.954  1.00  0.90           O  
ATOM   5990  CB  CYS A 372     116.699  52.266  83.047  1.00  0.90           C  
ATOM   5991  SG  CYS A 372     115.801  50.788  83.092  1.00  0.90           S  
ATOM   5992  H   CYS A 372     118.669  50.774  82.892  1.00  0.90           H  
ATOM   5993  HA  CYS A 372     118.194  53.259  84.191  1.00  0.90           H  
ATOM   5994 1HB  CYS A 372     116.023  53.102  83.176  1.00  0.90           H  
ATOM   5995 2HB  CYS A 372     117.158  52.342  82.071  1.00  0.90           H  
ATOM   5996  N   TYR A 373     117.316  50.655  85.901  1.00  0.95           N  
ATOM   5997  CA  TYR A 373     116.714  50.128  87.119  1.00  0.95           C  
ATOM   5998  C   TYR A 373     117.691  50.216  88.293  1.00  0.95           C  
ATOM   5999  O   TYR A 373     117.515  49.543  89.319  1.00  0.95           O  
ATOM   6000  CB  TYR A 373     116.279  48.667  86.938  1.00  0.95           C  
ATOM   6001  CG  TYR A 373     115.279  48.441  85.826  1.00  0.95           C  
ATOM   6002  CD1 TYR A 373     115.672  47.781  84.699  1.00  0.95           C  
ATOM   6003  CD2 TYR A 373     114.005  48.926  85.917  1.00  0.95           C  
ATOM   6004  CE1 TYR A 373     114.797  47.589  83.657  1.00  0.95           C  
ATOM   6005  CE2 TYR A 373     113.121  48.761  84.882  1.00  0.95           C  
ATOM   6006  CZ  TYR A 373     113.515  48.090  83.750  1.00  0.95           C  
ATOM   6007  OH  TYR A 373     112.648  47.921  82.701  1.00  0.95           O  
ATOM   6008  H   TYR A 373     117.952  50.030  85.403  1.00  0.95           H  
ATOM   6009  HA  TYR A 373     115.843  50.726  87.363  1.00  0.95           H  
ATOM   6010 1HB  TYR A 373     117.158  48.055  86.730  1.00  0.95           H  
ATOM   6011 2HB  TYR A 373     115.840  48.309  87.862  1.00  0.95           H  
ATOM   6012  HD1 TYR A 373     116.681  47.407  84.635  1.00  0.95           H  
ATOM   6013  HD2 TYR A 373     113.704  49.442  86.795  1.00  0.95           H  
ATOM   6014  HE1 TYR A 373     115.120  47.061  82.764  1.00  0.95           H  
ATOM   6015  HE2 TYR A 373     112.110  49.165  84.959  1.00  0.95           H  
ATOM   6016  HH  TYR A 373     113.139  47.624  81.929  1.00  0.95           H  
ATOM   6017  N   CYS A 374     118.750  51.031  88.140  1.00  1.07           N  
ATOM   6018  CA  CYS A 374     119.741  51.251  89.174  1.00  1.07           C  
ATOM   6019  C   CYS A 374     119.650  52.701  89.703  1.00  1.07           C  
ATOM   6020  O   CYS A 374     120.248  53.598  89.125  1.00  1.07           O  
ATOM   6021  CB  CYS A 374     121.146  51.037  88.587  1.00  1.07           C  
ATOM   6022  SG  CYS A 374     121.355  49.437  87.720  1.00  1.07           S  
ATOM   6023  H   CYS A 374     118.875  51.501  87.240  1.00  1.07           H  
ATOM   6024  HA  CYS A 374     119.574  50.555  89.997  1.00  1.07           H  
ATOM   6025 1HB  CYS A 374     121.363  51.833  87.873  1.00  1.07           H  
ATOM   6026 2HB  CYS A 374     121.889  51.097  89.381  1.00  1.07           H  
ATOM   6027  N   ASP A 375     118.854  52.958  90.778  1.00  1.27           N  
ATOM   6028  CA  ASP A 375     118.598  54.356  91.221  1.00  1.27           C  
ATOM   6029  C   ASP A 375     119.141  54.784  92.604  1.00  1.27           C  
ATOM   6030  O   ASP A 375     119.581  55.922  92.772  1.00  1.27           O  
ATOM   6031  CB  ASP A 375     117.090  54.648  91.191  1.00  1.27           C  
ATOM   6032  CG  ASP A 375     116.739  56.135  91.461  1.00  1.27           C  
ATOM   6033  OD1 ASP A 375     117.239  56.986  90.761  1.00  1.27           O  
ATOM   6034  OD2 ASP A 375     115.964  56.391  92.360  1.00  1.27           O  
ATOM   6035  H   ASP A 375     118.396  52.213  91.294  1.00  1.27           H  
ATOM   6036  HA  ASP A 375     119.060  55.014  90.487  1.00  1.27           H  
ATOM   6037 1HB  ASP A 375     116.682  54.365  90.218  1.00  1.27           H  
ATOM   6038 2HB  ASP A 375     116.593  54.033  91.942  1.00  1.27           H  
ATOM   6039  N   LEU A 376     119.103  53.882  93.594  1.00  1.51           N  
ATOM   6040  CA  LEU A 376     119.473  54.177  94.990  1.00  1.51           C  
ATOM   6041  C   LEU A 376     120.861  54.822  95.097  1.00  1.51           C  
ATOM   6042  O   LEU A 376     121.103  55.685  95.950  1.00  1.51           O  
ATOM   6043  CB  LEU A 376     119.439  52.880  95.814  1.00  1.51           C  
ATOM   6044  CG  LEU A 376     119.677  53.030  97.325  1.00  1.51           C  
ATOM   6045  CD1 LEU A 376     118.561  53.901  97.912  1.00  1.51           C  
ATOM   6046  CD2 LEU A 376     119.687  51.649  97.980  1.00  1.51           C  
ATOM   6047  H   LEU A 376     118.722  52.974  93.391  1.00  1.51           H  
ATOM   6048  HA  LEU A 376     118.739  54.871  95.396  1.00  1.51           H  
ATOM   6049 1HB  LEU A 376     118.463  52.413  95.680  1.00  1.51           H  
ATOM   6050 2HB  LEU A 376     120.197  52.200  95.425  1.00  1.51           H  
ATOM   6051  HG  LEU A 376     120.635  53.522  97.503  1.00  1.51           H  
ATOM   6052 1HD1 LEU A 376     118.714  54.016  98.980  1.00  1.51           H  
ATOM   6053 2HD1 LEU A 376     118.574  54.882  97.438  1.00  1.51           H  
ATOM   6054 3HD1 LEU A 376     117.599  53.432  97.734  1.00  1.51           H  
ATOM   6055 1HD2 LEU A 376     119.854  51.747  99.053  1.00  1.51           H  
ATOM   6056 2HD2 LEU A 376     118.732  51.176  97.806  1.00  1.51           H  
ATOM   6057 3HD2 LEU A 376     120.483  51.042  97.547  1.00  1.51           H  
ATOM   6058  N   ASP A 377     121.761  54.353  94.241  1.00  1.72           N  
ATOM   6059  CA  ASP A 377     123.130  54.818  94.108  1.00  1.72           C  
ATOM   6060  C   ASP A 377     123.474  54.690  92.644  1.00  1.72           C  
ATOM   6061  O   ASP A 377     123.692  53.594  92.135  1.00  1.72           O  
ATOM   6062  CB  ASP A 377     124.117  54.034  94.977  1.00  1.72           C  
ATOM   6063  CG  ASP A 377     125.582  54.585  94.897  1.00  1.72           C  
ATOM   6064  OD1 ASP A 377     125.912  55.314  93.956  1.00  1.72           O  
ATOM   6065  OD2 ASP A 377     126.345  54.280  95.788  1.00  1.72           O  
ATOM   6066  H   ASP A 377     121.445  53.637  93.604  1.00  1.72           H  
ATOM   6067  HA  ASP A 377     123.180  55.871  94.387  1.00  1.72           H  
ATOM   6068 1HB  ASP A 377     123.787  54.066  96.018  1.00  1.72           H  
ATOM   6069 2HB  ASP A 377     124.120  52.987  94.665  1.00  1.72           H  
ATOM   6070  N   LEU A 378     123.546  55.818  91.964  1.00  1.80           N  
ATOM   6071  CA  LEU A 378     123.742  55.826  90.527  1.00  1.80           C  
ATOM   6072  C   LEU A 378     125.108  55.278  90.116  1.00  1.80           C  
ATOM   6073  O   LEU A 378     125.327  54.973  88.942  1.00  1.80           O  
ATOM   6074  CB  LEU A 378     123.561  57.248  89.994  1.00  1.80           C  
ATOM   6075  CG  LEU A 378     122.135  57.806  90.153  1.00  1.80           C  
ATOM   6076  CD1 LEU A 378     122.099  59.251  89.677  1.00  1.80           C  
ATOM   6077  CD2 LEU A 378     121.162  56.929  89.386  1.00  1.80           C  
ATOM   6078  H   LEU A 378     123.410  56.690  92.453  1.00  1.80           H  
ATOM   6079  HA  LEU A 378     122.976  55.191  90.081  1.00  1.80           H  
ATOM   6080 1HB  LEU A 378     124.247  57.910  90.518  1.00  1.80           H  
ATOM   6081 2HB  LEU A 378     123.810  57.258  88.933  1.00  1.80           H  
ATOM   6082  HG  LEU A 378     121.856  57.792  91.210  1.00  1.80           H  
ATOM   6083 1HD1 LEU A 378     121.091  59.648  89.805  1.00  1.80           H  
ATOM   6084 2HD1 LEU A 378     122.801  59.845  90.262  1.00  1.80           H  
ATOM   6085 3HD1 LEU A 378     122.377  59.294  88.624  1.00  1.80           H  
ATOM   6086 1HD2 LEU A 378     120.141  57.307  89.513  1.00  1.80           H  
ATOM   6087 2HD2 LEU A 378     121.417  56.925  88.330  1.00  1.80           H  
ATOM   6088 3HD2 LEU A 378     121.218  55.912  89.775  1.00  1.80           H  
ATOM   6089  N   GLY A 379     126.049  55.189  91.062  1.00  1.72           N  
ATOM   6090  CA  GLY A 379     127.371  54.686  90.742  1.00  1.72           C  
ATOM   6091  C   GLY A 379     127.461  53.152  90.723  1.00  1.72           C  
ATOM   6092  O   GLY A 379     128.501  52.611  90.336  1.00  1.72           O  
ATOM   6093  H   GLY A 379     125.842  55.420  92.043  1.00  1.72           H  
ATOM   6094 1HA  GLY A 379     127.680  55.080  89.774  1.00  1.72           H  
ATOM   6095 2HA  GLY A 379     128.074  55.073  91.478  1.00  1.72           H  
ATOM   6096  N   GLU A 380     126.399  52.441  91.137  1.00  1.51           N  
ATOM   6097  CA  GLU A 380     126.480  50.978  91.154  1.00  1.51           C  
ATOM   6098  C   GLU A 380     125.129  50.261  91.018  1.00  1.51           C  
ATOM   6099  O   GLU A 380     124.155  50.576  91.699  1.00  1.51           O  
ATOM   6100  CB  GLU A 380     127.187  50.521  92.441  1.00  1.51           C  
ATOM   6101  CG  GLU A 380     127.456  49.016  92.542  1.00  1.51           C  
ATOM   6102  CD  GLU A 380     128.263  48.628  93.774  1.00  1.51           C  
ATOM   6103  OE1 GLU A 380     128.588  49.495  94.550  1.00  1.51           O  
ATOM   6104  OE2 GLU A 380     128.564  47.466  93.925  1.00  1.51           O  
ATOM   6105  H   GLU A 380     125.544  52.911  91.444  1.00  1.51           H  
ATOM   6106  HA  GLU A 380     127.093  50.669  90.307  1.00  1.51           H  
ATOM   6107 1HB  GLU A 380     128.143  51.035  92.534  1.00  1.51           H  
ATOM   6108 2HB  GLU A 380     126.581  50.808  93.301  1.00  1.51           H  
ATOM   6109 1HG  GLU A 380     126.503  48.494  92.580  1.00  1.51           H  
ATOM   6110 2HG  GLU A 380     127.981  48.688  91.646  1.00  1.51           H  
ATOM   6111  N   CYS A 381     125.096  49.249  90.163  1.00  1.27           N  
ATOM   6112  CA  CYS A 381     123.911  48.421  89.995  1.00  1.27           C  
ATOM   6113  C   CYS A 381     123.810  47.298  91.021  1.00  1.27           C  
ATOM   6114  O   CYS A 381     124.833  46.786  91.468  1.00  1.27           O  
ATOM   6115  CB  CYS A 381     123.817  47.886  88.573  1.00  1.27           C  
ATOM   6116  SG  CYS A 381     123.385  49.179  87.409  1.00  1.27           S  
ATOM   6117  H   CYS A 381     125.925  49.040  89.625  1.00  1.27           H  
ATOM   6118  HA  CYS A 381     123.073  49.091  90.129  1.00  1.27           H  
ATOM   6119 1HB  CYS A 381     124.784  47.476  88.275  1.00  1.27           H  
ATOM   6120 2HB  CYS A 381     123.090  47.078  88.500  1.00  1.27           H  
ATOM   6121  N   PRO A 382     122.589  46.910  91.421  1.00  1.06           N  
ATOM   6122  CA  PRO A 382     122.292  45.846  92.347  1.00  1.06           C  
ATOM   6123  C   PRO A 382     122.668  44.505  91.757  1.00  1.06           C  
ATOM   6124  O   PRO A 382     122.873  44.384  90.556  1.00  1.06           O  
ATOM   6125  CB  PRO A 382     120.782  45.981  92.543  1.00  1.06           C  
ATOM   6126  CG  PRO A 382     120.278  46.663  91.315  1.00  1.06           C  
ATOM   6127  CD  PRO A 382     121.374  47.590  90.908  1.00  1.06           C  
ATOM   6128  HA  PRO A 382     122.833  46.024  93.288  1.00  1.06           H  
ATOM   6129 1HB  PRO A 382     120.335  44.978  92.631  1.00  1.06           H  
ATOM   6130 2HB  PRO A 382     120.580  46.510  93.467  1.00  1.06           H  
ATOM   6131 1HG  PRO A 382     120.059  45.911  90.539  1.00  1.06           H  
ATOM   6132 2HG  PRO A 382     119.326  47.179  91.520  1.00  1.06           H  
ATOM   6133 1HD  PRO A 382     121.351  47.619  89.839  1.00  1.06           H  
ATOM   6134 2HD  PRO A 382     121.242  48.584  91.369  1.00  1.06           H  
ATOM   6135  N   LEU A 383     122.792  43.519  92.621  1.00  0.91           N  
ATOM   6136  CA  LEU A 383     123.150  42.154  92.250  1.00  0.91           C  
ATOM   6137  C   LEU A 383     122.144  41.521  91.289  1.00  0.91           C  
ATOM   6138  O   LEU A 383     120.957  41.858  91.325  1.00  0.91           O  
ATOM   6139  CB  LEU A 383     123.274  41.355  93.539  1.00  0.91           C  
ATOM   6140  CG  LEU A 383     124.466  41.782  94.431  1.00  0.91           C  
ATOM   6141  CD1 LEU A 383     124.417  41.075  95.766  1.00  0.91           C  
ATOM   6142  CD2 LEU A 383     125.752  41.437  93.701  1.00  0.91           C  
ATOM   6143  H   LEU A 383     122.622  43.714  93.595  1.00  0.91           H  
ATOM   6144  HA  LEU A 383     124.120  42.174  91.755  1.00  0.91           H  
ATOM   6145 1HB  LEU A 383     122.357  41.472  94.117  1.00  0.91           H  
ATOM   6146 2HB  LEU A 383     123.390  40.309  93.288  1.00  0.91           H  
ATOM   6147  HG  LEU A 383     124.421  42.856  94.612  1.00  0.91           H  
ATOM   6148 1HD1 LEU A 383     125.264  41.385  96.377  1.00  0.91           H  
ATOM   6149 2HD1 LEU A 383     123.498  41.329  96.279  1.00  0.91           H  
ATOM   6150 3HD1 LEU A 383     124.469  40.015  95.602  1.00  0.91           H  
ATOM   6151 1HD2 LEU A 383     126.609  41.735  94.305  1.00  0.91           H  
ATOM   6152 2HD2 LEU A 383     125.792  40.362  93.517  1.00  0.91           H  
ATOM   6153 3HD2 LEU A 383     125.781  41.962  92.744  1.00  0.91           H  
ATOM   6154  N   GLN A 384     122.617  40.630  90.402  1.00  0.82           N  
ATOM   6155  CA  GLN A 384     121.695  40.056  89.421  1.00  0.82           C  
ATOM   6156  C   GLN A 384     120.572  39.398  90.140  1.00  0.82           C  
ATOM   6157  O   GLN A 384     120.772  38.773  91.183  1.00  0.82           O  
ATOM   6158  CB  GLN A 384     122.335  38.997  88.507  1.00  0.82           C  
ATOM   6159  CG  GLN A 384     123.379  39.488  87.522  1.00  0.82           C  
ATOM   6160  CD  GLN A 384     123.880  38.360  86.624  1.00  0.82           C  
ATOM   6161  OE1 GLN A 384     123.443  38.221  85.479  1.00  0.82           O  
ATOM   6162  NE2 GLN A 384     124.783  37.553  87.134  1.00  0.82           N  
ATOM   6163  H   GLN A 384     123.603  40.337  90.418  1.00  0.82           H  
ATOM   6164  HA  GLN A 384     121.264  40.849  88.814  1.00  0.82           H  
ATOM   6165 1HB  GLN A 384     122.794  38.223  89.119  1.00  0.82           H  
ATOM   6166 2HB  GLN A 384     121.550  38.511  87.929  1.00  0.82           H  
ATOM   6167 1HG  GLN A 384     122.943  40.238  86.891  1.00  0.82           H  
ATOM   6168 2HG  GLN A 384     124.229  39.896  88.079  1.00  0.82           H  
ATOM   6169 1HE2 GLN A 384     125.151  36.795  86.611  1.00  0.82           H  
ATOM   6170 2HE2 GLN A 384     125.088  37.685  88.106  1.00  0.82           H  
ATOM   6171  N   GLY A 385     119.390  39.492  89.546  1.00  0.79           N  
ATOM   6172  CA  GLY A 385     118.209  38.889  90.119  1.00  0.79           C  
ATOM   6173  C   GLY A 385     117.407  39.932  90.879  1.00  0.79           C  
ATOM   6174  O   GLY A 385     116.247  39.690  91.207  1.00  0.79           O  
ATOM   6175  H   GLY A 385     119.278  40.044  88.692  1.00  0.79           H  
ATOM   6176 1HA  GLY A 385     117.610  38.422  89.345  1.00  0.79           H  
ATOM   6177 2HA  GLY A 385     118.501  38.098  90.793  1.00  0.79           H  
ATOM   6178  N   VAL A 386     118.010  41.109  91.107  1.00  0.79           N  
ATOM   6179  CA  VAL A 386     117.346  42.173  91.838  1.00  0.79           C  
ATOM   6180  C   VAL A 386     117.272  43.556  91.127  1.00  0.79           C  
ATOM   6181  O   VAL A 386     118.289  44.077  90.673  1.00  0.79           O  
ATOM   6182  CB  VAL A 386     118.125  42.371  93.145  1.00  0.79           C  
ATOM   6183  CG1 VAL A 386     117.489  43.390  93.888  1.00  0.79           C  
ATOM   6184  CG2 VAL A 386     118.233  41.079  93.927  1.00  0.79           C  
ATOM   6185  H   VAL A 386     118.983  41.251  90.832  1.00  0.79           H  
ATOM   6186  HA  VAL A 386     116.333  41.847  92.059  1.00  0.79           H  
ATOM   6187  HB  VAL A 386     119.131  42.722  92.911  1.00  0.79           H  
ATOM   6188 1HG1 VAL A 386     118.014  43.583  94.793  1.00  0.79           H  
ATOM   6189 2HG1 VAL A 386     117.467  44.284  93.295  1.00  0.79           H  
ATOM   6190 3HG1 VAL A 386     116.473  43.063  94.114  1.00  0.79           H  
ATOM   6191 1HG2 VAL A 386     118.795  41.260  94.833  1.00  0.79           H  
ATOM   6192 2HG2 VAL A 386     117.260  40.715  94.182  1.00  0.79           H  
ATOM   6193 3HG2 VAL A 386     118.755  40.338  93.326  1.00  0.79           H  
ATOM   6194  N   PHE A 387     116.070  44.162  91.054  1.00  0.81           N  
ATOM   6195  CA  PHE A 387     115.897  45.537  90.522  1.00  0.81           C  
ATOM   6196  C   PHE A 387     115.532  46.560  91.581  1.00  0.81           C  
ATOM   6197  O   PHE A 387     114.927  46.220  92.586  1.00  0.81           O  
ATOM   6198  CB  PHE A 387     114.896  45.654  89.394  1.00  0.81           C  
ATOM   6199  CG  PHE A 387     115.392  45.214  88.082  1.00  0.81           C  
ATOM   6200  CD1 PHE A 387     116.747  45.128  87.803  1.00  0.81           C  
ATOM   6201  CD2 PHE A 387     114.515  44.996  87.101  1.00  0.81           C  
ATOM   6202  CE1 PHE A 387     117.171  44.793  86.547  1.00  0.81           C  
ATOM   6203  CE2 PHE A 387     114.911  44.674  85.851  1.00  0.81           C  
ATOM   6204  CZ  PHE A 387     116.243  44.566  85.568  1.00  0.81           C  
ATOM   6205  H   PHE A 387     115.262  43.661  91.426  1.00  0.81           H  
ATOM   6206  HA  PHE A 387     116.858  45.849  90.109  1.00  0.81           H  
ATOM   6207 1HB  PHE A 387     114.012  45.064  89.638  1.00  0.81           H  
ATOM   6208 2HB  PHE A 387     114.573  46.691  89.305  1.00  0.81           H  
ATOM   6209  HD1 PHE A 387     117.480  45.330  88.584  1.00  0.81           H  
ATOM   6210  HD2 PHE A 387     113.491  45.100  87.333  1.00  0.81           H  
ATOM   6211  HE1 PHE A 387     118.235  44.714  86.327  1.00  0.81           H  
ATOM   6212  HE2 PHE A 387     114.173  44.502  85.069  1.00  0.81           H  
ATOM   6213  HZ  PHE A 387     116.552  44.299  84.574  1.00  0.81           H  
ATOM   6214  N   ASN A 388     115.849  47.833  91.349  1.00  0.86           N  
ATOM   6215  CA  ASN A 388     115.609  48.866  92.359  1.00  0.86           C  
ATOM   6216  C   ASN A 388     114.280  49.632  92.212  1.00  0.86           C  
ATOM   6217  O   ASN A 388     114.120  50.424  91.287  1.00  0.86           O  
ATOM   6218  CB  ASN A 388     116.800  49.779  92.303  1.00  0.86           C  
ATOM   6219  CG  ASN A 388     116.863  50.754  93.287  1.00  0.86           C  
ATOM   6220  OD1 ASN A 388     117.582  51.725  93.032  1.00  0.86           O  
ATOM   6221  ND2 ASN A 388     116.168  50.580  94.368  1.00  0.86           N  
ATOM   6222  H   ASN A 388     116.325  48.124  90.490  1.00  0.86           H  
ATOM   6223  HA  ASN A 388     115.580  48.392  93.337  1.00  0.86           H  
ATOM   6224 1HB  ASN A 388     117.722  49.209  92.270  1.00  0.86           H  
ATOM   6225 2HB  ASN A 388     116.737  50.327  91.381  1.00  0.86           H  
ATOM   6226 1HD2 ASN A 388     116.151  51.256  95.092  1.00  0.86           H  
ATOM   6227 2HD2 ASN A 388     115.583  49.769  94.464  1.00  0.86           H  
ATOM   6228  N   ALA A 389     113.300  49.352  93.093  1.00  0.94           N  
ATOM   6229  CA  ALA A 389     111.964  49.970  93.018  1.00  0.94           C  
ATOM   6230  C   ALA A 389     111.921  51.361  93.665  1.00  0.94           C  
ATOM   6231  O   ALA A 389     111.017  52.141  93.380  1.00  0.94           O  
ATOM   6232  CB  ALA A 389     110.932  49.076  93.677  1.00  0.94           C  
ATOM   6233  H   ALA A 389     113.494  48.724  93.870  1.00  0.94           H  
ATOM   6234  HA  ALA A 389     111.704  50.086  91.967  1.00  0.94           H  
ATOM   6235 1HB  ALA A 389     109.944  49.527  93.583  1.00  0.94           H  
ATOM   6236 2HB  ALA A 389     110.937  48.115  93.188  1.00  0.94           H  
ATOM   6237 3HB  ALA A 389     111.178  48.953  94.732  1.00  0.94           H  
ATOM   6238  N   THR A 390     112.933  51.678  94.479  1.00  1.03           N  
ATOM   6239  CA  THR A 390     113.088  52.957  95.218  1.00  1.03           C  
ATOM   6240  C   THR A 390     112.255  54.201  94.807  1.00  1.03           C  
ATOM   6241  O   THR A 390     111.433  54.646  95.624  1.00  1.03           O  
ATOM   6242  CB  THR A 390     114.591  53.338  95.341  1.00  1.03           C  
ATOM   6243  OG1 THR A 390     115.241  52.375  96.154  1.00  1.03           O  
ATOM   6244  CG2 THR A 390     114.798  54.689  95.939  1.00  1.03           C  
ATOM   6245  H   THR A 390     113.589  50.925  94.674  1.00  1.03           H  
ATOM   6246  HA  THR A 390     112.784  52.737  96.232  1.00  1.03           H  
ATOM   6247  HB  THR A 390     115.051  53.314  94.363  1.00  1.03           H  
ATOM   6248  HG1 THR A 390     114.912  52.512  97.071  1.00  1.03           H  
ATOM   6249 1HG2 THR A 390     115.865  54.893  96.010  1.00  1.03           H  
ATOM   6250 2HG2 THR A 390     114.330  55.453  95.331  1.00  1.03           H  
ATOM   6251 3HG2 THR A 390     114.371  54.689  96.911  1.00  1.03           H  
ATOM   6252  N   PRO A 391     112.353  54.781  93.591  1.00  1.13           N  
ATOM   6253  CA  PRO A 391     111.618  55.979  93.198  1.00  1.13           C  
ATOM   6254  C   PRO A 391     110.097  55.804  93.241  1.00  1.13           C  
ATOM   6255  O   PRO A 391     109.351  56.781  93.307  1.00  1.13           O  
ATOM   6256  CB  PRO A 391     112.116  56.221  91.769  1.00  1.13           C  
ATOM   6257  CG  PRO A 391     112.634  54.880  91.297  1.00  1.13           C  
ATOM   6258  CD  PRO A 391     113.256  54.274  92.517  1.00  1.13           C  
ATOM   6259  HA  PRO A 391     111.924  56.809  93.853  1.00  1.13           H  
ATOM   6260 1HB  PRO A 391     111.298  56.598  91.143  1.00  1.13           H  
ATOM   6261 2HB  PRO A 391     112.906  56.991  91.770  1.00  1.13           H  
ATOM   6262 1HG  PRO A 391     111.810  54.264  90.896  1.00  1.13           H  
ATOM   6263 2HG  PRO A 391     113.356  55.016  90.475  1.00  1.13           H  
ATOM   6264 1HD  PRO A 391     113.273  53.210  92.396  1.00  1.13           H  
ATOM   6265 2HD  PRO A 391     114.258  54.689  92.648  1.00  1.13           H  
ATOM   6266  N   CYS A 392     109.641  54.557  93.211  1.00  1.23           N  
ATOM   6267  CA  CYS A 392     108.232  54.215  93.215  1.00  1.23           C  
ATOM   6268  C   CYS A 392     107.732  53.943  94.634  1.00  1.23           C  
ATOM   6269  O   CYS A 392     106.542  53.696  94.845  1.00  1.23           O  
ATOM   6270  CB  CYS A 392     108.049  52.943  92.411  1.00  1.23           C  
ATOM   6271  SG  CYS A 392     108.587  53.118  90.736  1.00  1.23           S  
ATOM   6272  H   CYS A 392     110.290  53.779  93.179  1.00  1.23           H  
ATOM   6273  HA  CYS A 392     107.665  55.033  92.772  1.00  1.23           H  
ATOM   6274 1HB  CYS A 392     108.604  52.131  92.871  1.00  1.23           H  
ATOM   6275 2HB  CYS A 392     106.998  52.663  92.403  1.00  1.23           H  
ATOM   6276  N   THR A 393     108.659  53.951  95.598  1.00  1.30           N  
ATOM   6277  CA  THR A 393     108.383  53.599  96.983  1.00  1.30           C  
ATOM   6278  C   THR A 393     108.774  54.741  97.922  1.00  1.30           C  
ATOM   6279  O   THR A 393     109.250  54.511  99.039  1.00  1.30           O  
ATOM   6280  CB  THR A 393     109.170  52.369  97.410  1.00  1.30           C  
ATOM   6281  OG1 THR A 393     110.543  52.654  97.290  1.00  1.30           O  
ATOM   6282  CG2 THR A 393     108.863  51.173  96.509  1.00  1.30           C  
ATOM   6283  H   THR A 393     109.618  54.198  95.366  1.00  1.30           H  
ATOM   6284  HA  THR A 393     107.316  53.410  97.098  1.00  1.30           H  
ATOM   6285  HB  THR A 393     108.931  52.127  98.439  1.00  1.30           H  
ATOM   6286  HG1 THR A 393     110.688  53.266  96.541  1.00  1.30           H  
ATOM   6287 1HG2 THR A 393     109.450  50.316  96.830  1.00  1.30           H  
ATOM   6288 2HG2 THR A 393     107.804  50.932  96.572  1.00  1.30           H  
ATOM   6289 3HG2 THR A 393     109.121  51.420  95.479  1.00  1.30           H  
ATOM   6290  N   PHE A 394     108.657  55.967  97.430  1.00  1.32           N  
ATOM   6291  CA  PHE A 394     108.934  57.181  98.202  1.00  1.32           C  
ATOM   6292  C   PHE A 394     110.391  57.329  98.648  1.00  1.32           C  
ATOM   6293  O   PHE A 394     110.665  57.983  99.656  1.00  1.32           O  
ATOM   6294  CB  PHE A 394     108.033  57.207  99.451  1.00  1.32           C  
ATOM   6295  CG  PHE A 394     106.589  56.976  99.124  1.00  1.32           C  
ATOM   6296  CD1 PHE A 394     105.983  55.755  99.420  1.00  1.32           C  
ATOM   6297  CD2 PHE A 394     105.844  57.945  98.507  1.00  1.32           C  
ATOM   6298  CE1 PHE A 394     104.668  55.521  99.092  1.00  1.32           C  
ATOM   6299  CE2 PHE A 394     104.525  57.718  98.185  1.00  1.32           C  
ATOM   6300  CZ  PHE A 394     103.937  56.506  98.472  1.00  1.32           C  
ATOM   6301  H   PHE A 394     108.304  56.061  96.487  1.00  1.32           H  
ATOM   6302  HA  PHE A 394     108.687  58.040  97.576  1.00  1.32           H  
ATOM   6303 1HB  PHE A 394     108.351  56.468 100.182  1.00  1.32           H  
ATOM   6304 2HB  PHE A 394     108.115  58.183  99.927  1.00  1.32           H  
ATOM   6305  HD1 PHE A 394     106.568  54.975  99.911  1.00  1.32           H  
ATOM   6306  HD2 PHE A 394     106.304  58.912  98.267  1.00  1.32           H  
ATOM   6307  HE1 PHE A 394     104.207  54.560  99.325  1.00  1.32           H  
ATOM   6308  HE2 PHE A 394     103.949  58.507  97.698  1.00  1.32           H  
ATOM   6309  HZ  PHE A 394     102.894  56.333  98.214  1.00  1.32           H  
ATOM   6310  N   GLY A 395     111.334  56.753  97.901  1.00  1.28           N  
ATOM   6311  CA  GLY A 395     112.740  56.909  98.239  1.00  1.28           C  
ATOM   6312  C   GLY A 395     113.300  55.783  99.108  1.00  1.28           C  
ATOM   6313  O   GLY A 395     114.506  55.737  99.354  1.00  1.28           O  
ATOM   6314  H   GLY A 395     111.098  56.188  97.087  1.00  1.28           H  
ATOM   6315 1HA  GLY A 395     113.315  56.975  97.317  1.00  1.28           H  
ATOM   6316 2HA  GLY A 395     112.879  57.860  98.750  1.00  1.28           H  
ATOM   6317  N   ALA A 396     112.455  54.870  99.579  1.00  1.19           N  
ATOM   6318  CA  ALA A 396     112.958  53.772 100.402  1.00  1.19           C  
ATOM   6319  C   ALA A 396     113.903  52.869  99.576  1.00  1.19           C  
ATOM   6320  O   ALA A 396     113.682  52.659  98.387  1.00  1.19           O  
ATOM   6321  CB  ALA A 396     111.790  52.971 100.951  1.00  1.19           C  
ATOM   6322  H   ALA A 396     111.452  54.924  99.376  1.00  1.19           H  
ATOM   6323  HA  ALA A 396     113.511  54.204 101.228  1.00  1.19           H  
ATOM   6324 1HB  ALA A 396     112.149  52.167 101.576  1.00  1.19           H  
ATOM   6325 2HB  ALA A 396     111.149  53.629 101.539  1.00  1.19           H  
ATOM   6326 3HB  ALA A 396     111.224  52.564 100.119  1.00  1.19           H  
ATOM   6327  N   PRO A 397     114.939  52.246 100.167  1.00  1.08           N  
ATOM   6328  CA  PRO A 397     115.873  51.338  99.503  1.00  1.08           C  
ATOM   6329  C   PRO A 397     115.289  49.957  99.268  1.00  1.08           C  
ATOM   6330  O   PRO A 397     115.811  48.943  99.739  1.00  1.08           O  
ATOM   6331  CB  PRO A 397     117.021  51.309 100.497  1.00  1.08           C  
ATOM   6332  CG  PRO A 397     116.365  51.513 101.836  1.00  1.08           C  
ATOM   6333  CD  PRO A 397     115.257  52.501 101.565  1.00  1.08           C  
ATOM   6334  HA  PRO A 397     116.196  51.780  98.553  1.00  1.08           H  
ATOM   6335 1HB  PRO A 397     117.568  50.358 100.418  1.00  1.08           H  
ATOM   6336 2HB  PRO A 397     117.735  52.107 100.269  1.00  1.08           H  
ATOM   6337 1HG  PRO A 397     116.008  50.589 102.253  1.00  1.08           H  
ATOM   6338 2HG  PRO A 397     117.106  51.914 102.541  1.00  1.08           H  
ATOM   6339 1HD  PRO A 397     114.408  52.315 102.235  1.00  1.08           H  
ATOM   6340 2HD  PRO A 397     115.664  53.506 101.655  1.00  1.08           H  
ATOM   6341  N   ILE A 398     114.219  49.945  98.486  1.00  0.96           N  
ATOM   6342  CA  ILE A 398     113.466  48.752  98.161  1.00  0.96           C  
ATOM   6343  C   ILE A 398     113.721  48.217  96.763  1.00  0.96           C  
ATOM   6344  O   ILE A 398     113.717  48.931  95.744  1.00  0.96           O  
ATOM   6345  CB  ILE A 398     111.970  48.958  98.395  1.00  0.96           C  
ATOM   6346  CG1 ILE A 398     111.725  49.212  99.889  1.00  0.96           C  
ATOM   6347  CG2 ILE A 398     111.208  47.764  97.913  1.00  0.96           C  
ATOM   6348  CD1 ILE A 398     110.335  49.641 100.209  1.00  0.96           C  
ATOM   6349  H   ILE A 398     113.894  50.840  98.133  1.00  0.96           H  
ATOM   6350  HA  ILE A 398     113.773  47.973  98.858  1.00  0.96           H  
ATOM   6351  HB  ILE A 398     111.639  49.850  97.859  1.00  0.96           H  
ATOM   6352 1HG1 ILE A 398     111.926  48.302 100.434  1.00  0.96           H  
ATOM   6353 2HG1 ILE A 398     112.412  49.982 100.231  1.00  0.96           H  
ATOM   6354 1HG2 ILE A 398     110.144  47.906  98.087  1.00  0.96           H  
ATOM   6355 2HG2 ILE A 398     111.381  47.613  96.853  1.00  0.96           H  
ATOM   6356 3HG2 ILE A 398     111.567  46.902  98.465  1.00  0.96           H  
ATOM   6357 1HD1 ILE A 398     110.238  49.804 101.273  1.00  0.96           H  
ATOM   6358 2HD1 ILE A 398     110.116  50.559  99.686  1.00  0.96           H  
ATOM   6359 3HD1 ILE A 398     109.634  48.870  99.895  1.00  0.96           H  
ATOM   6360  N   PHE A 399     114.006  46.933  96.754  1.00  0.87           N  
ATOM   6361  CA  PHE A 399     114.341  46.184  95.574  1.00  0.87           C  
ATOM   6362  C   PHE A 399     113.372  45.034  95.328  1.00  0.87           C  
ATOM   6363  O   PHE A 399     112.809  44.476  96.272  1.00  0.87           O  
ATOM   6364  CB  PHE A 399     115.752  45.672  95.752  1.00  0.87           C  
ATOM   6365  CG  PHE A 399     116.771  46.745  95.777  1.00  0.87           C  
ATOM   6366  CD1 PHE A 399     116.958  47.480  96.910  1.00  0.87           C  
ATOM   6367  CD2 PHE A 399     117.576  47.004  94.685  1.00  0.87           C  
ATOM   6368  CE1 PHE A 399     117.871  48.474  96.942  1.00  0.87           C  
ATOM   6369  CE2 PHE A 399     118.519  47.990  94.733  1.00  0.87           C  
ATOM   6370  CZ  PHE A 399     118.661  48.731  95.857  1.00  0.87           C  
ATOM   6371  H   PHE A 399     113.995  46.437  97.642  1.00  0.87           H  
ATOM   6372  HA  PHE A 399     114.297  46.860  94.731  1.00  0.87           H  
ATOM   6373 1HB  PHE A 399     115.837  45.083  96.657  1.00  0.87           H  
ATOM   6374 2HB  PHE A 399     115.937  45.072  94.936  1.00  0.87           H  
ATOM   6375  HD1 PHE A 399     116.342  47.280  97.791  1.00  0.87           H  
ATOM   6376  HD2 PHE A 399     117.453  46.423  93.781  1.00  0.87           H  
ATOM   6377  HE1 PHE A 399     117.972  49.061  97.841  1.00  0.87           H  
ATOM   6378  HE2 PHE A 399     119.145  48.195  93.873  1.00  0.87           H  
ATOM   6379  HZ  PHE A 399     119.405  49.526  95.894  1.00  0.87           H  
ATOM   6380  N   MET A 400     113.175  44.676  94.062  1.00  0.81           N  
ATOM   6381  CA  MET A 400     112.299  43.558  93.734  1.00  0.81           C  
ATOM   6382  C   MET A 400     113.067  42.403  93.103  1.00  0.81           C  
ATOM   6383  O   MET A 400     113.988  42.616  92.308  1.00  0.81           O  
ATOM   6384  CB  MET A 400     111.186  44.009  92.806  1.00  0.81           C  
ATOM   6385  CG  MET A 400     110.313  45.120  93.363  1.00  0.81           C  
ATOM   6386  SD  MET A 400     109.306  44.614  94.742  1.00  0.81           S  
ATOM   6387  CE  MET A 400     108.643  46.191  95.260  1.00  0.81           C  
ATOM   6388  H   MET A 400     113.671  45.178  93.336  1.00  0.81           H  
ATOM   6389  HA  MET A 400     111.851  43.195  94.650  1.00  0.81           H  
ATOM   6390 1HB  MET A 400     111.603  44.332  91.855  1.00  0.81           H  
ATOM   6391 2HB  MET A 400     110.544  43.157  92.617  1.00  0.81           H  
ATOM   6392 1HG  MET A 400     110.956  45.919  93.700  1.00  0.81           H  
ATOM   6393 2HG  MET A 400     109.660  45.508  92.580  1.00  0.81           H  
ATOM   6394 1HE  MET A 400     107.992  46.051  96.120  1.00  0.81           H  
ATOM   6395 2HE  MET A 400     109.457  46.857  95.528  1.00  0.81           H  
ATOM   6396 3HE  MET A 400     108.067  46.632  94.438  1.00  0.81           H  
ATOM   6397  N   SER A 401     112.634  41.179  93.398  1.00  0.78           N  
ATOM   6398  CA  SER A 401     113.259  39.984  92.819  1.00  0.78           C  
ATOM   6399  C   SER A 401     112.342  38.779  92.792  1.00  0.78           C  
ATOM   6400  O   SER A 401     111.249  38.785  93.357  1.00  0.78           O  
ATOM   6401  CB  SER A 401     114.484  39.583  93.612  1.00  0.78           C  
ATOM   6402  OG  SER A 401     114.141  39.096  94.876  1.00  0.78           O  
ATOM   6403  H   SER A 401     111.894  41.088  94.096  1.00  0.78           H  
ATOM   6404  HA  SER A 401     113.563  40.209  91.798  1.00  0.78           H  
ATOM   6405 1HB  SER A 401     115.034  38.816  93.082  1.00  0.78           H  
ATOM   6406 2HB  SER A 401     115.122  40.438  93.711  1.00  0.78           H  
ATOM   6407  HG  SER A 401     113.680  38.238  94.705  1.00  0.78           H  
ATOM   6408  N   PHE A 402     112.806  37.718  92.160  1.00  0.77           N  
ATOM   6409  CA  PHE A 402     112.102  36.451  92.229  1.00  0.77           C  
ATOM   6410  C   PHE A 402     112.198  36.002  93.694  1.00  0.77           C  
ATOM   6411  O   PHE A 402     113.161  36.391  94.380  1.00  0.77           O  
ATOM   6412  CB  PHE A 402     112.754  35.385  91.337  1.00  0.77           C  
ATOM   6413  CG  PHE A 402     112.558  35.491  89.835  1.00  0.77           C  
ATOM   6414  CD1 PHE A 402     113.589  35.915  88.994  1.00  0.77           C  
ATOM   6415  CD2 PHE A 402     111.350  35.126  89.258  1.00  0.77           C  
ATOM   6416  CE1 PHE A 402     113.401  35.974  87.606  1.00  0.77           C  
ATOM   6417  CE2 PHE A 402     111.167  35.182  87.888  1.00  0.77           C  
ATOM   6418  CZ  PHE A 402     112.193  35.611  87.059  1.00  0.77           C  
ATOM   6419  H   PHE A 402     113.683  37.784  91.655  1.00  0.77           H  
ATOM   6420  HA  PHE A 402     111.060  36.605  91.943  1.00  0.77           H  
ATOM   6421 1HB  PHE A 402     113.833  35.402  91.521  1.00  0.77           H  
ATOM   6422 2HB  PHE A 402     112.415  34.403  91.643  1.00  0.77           H  
ATOM   6423  HD1 PHE A 402     114.553  36.193  89.431  1.00  0.77           H  
ATOM   6424  HD2 PHE A 402     110.538  34.782  89.903  1.00  0.77           H  
ATOM   6425  HE1 PHE A 402     114.216  36.303  86.953  1.00  0.77           H  
ATOM   6426  HE2 PHE A 402     110.217  34.882  87.463  1.00  0.77           H  
ATOM   6427  HZ  PHE A 402     112.050  35.653  85.974  1.00  0.77           H  
ATOM   6428  N   PRO A 403     111.242  35.219  94.216  1.00  0.77           N  
ATOM   6429  CA  PRO A 403     111.250  34.747  95.577  1.00  0.77           C  
ATOM   6430  C   PRO A 403     112.453  33.882  95.788  1.00  0.77           C  
ATOM   6431  O   PRO A 403     112.956  33.271  94.847  1.00  0.77           O  
ATOM   6432  CB  PRO A 403     109.936  33.969  95.688  1.00  0.77           C  
ATOM   6433  CG  PRO A 403     109.563  33.624  94.269  1.00  0.77           C  
ATOM   6434  CD  PRO A 403     110.066  34.793  93.434  1.00  0.77           C  
ATOM   6435  HA  PRO A 403     111.273  35.582  96.254  1.00  0.77           H  
ATOM   6436 1HB  PRO A 403     110.071  33.082  96.323  1.00  0.77           H  
ATOM   6437 2HB  PRO A 403     109.194  34.594  96.174  1.00  0.77           H  
ATOM   6438 1HG  PRO A 403     110.029  32.673  93.981  1.00  0.77           H  
ATOM   6439 2HG  PRO A 403     108.486  33.464  94.200  1.00  0.77           H  
ATOM   6440 1HD  PRO A 403     110.313  34.430  92.439  1.00  0.77           H  
ATOM   6441 2HD  PRO A 403     109.318  35.602  93.404  1.00  0.77           H  
ATOM   6442  N   HIS A 404     112.980  33.924  97.002  1.00  0.79           N  
ATOM   6443  CA  HIS A 404     114.155  33.166  97.414  1.00  0.79           C  
ATOM   6444  C   HIS A 404     115.367  33.457  96.540  1.00  0.79           C  
ATOM   6445  O   HIS A 404     116.301  32.661  96.499  1.00  0.79           O  
ATOM   6446  CB  HIS A 404     113.890  31.659  97.373  1.00  0.79           C  
ATOM   6447  CG  HIS A 404     112.757  31.243  98.195  1.00  0.79           C  
ATOM   6448  ND1 HIS A 404     111.496  31.032  97.679  1.00  0.79           N  
ATOM   6449  CD2 HIS A 404     112.666  31.031  99.515  1.00  0.79           C  
ATOM   6450  CE1 HIS A 404     110.684  30.694  98.659  1.00  0.79           C  
ATOM   6451  NE2 HIS A 404     111.372  30.692  99.781  1.00  0.79           N  
ATOM   6452  H   HIS A 404     112.531  34.517  97.698  1.00  0.79           H  
ATOM   6453  HA  HIS A 404     114.416  33.437  98.437  1.00  0.79           H  
ATOM   6454 1HB  HIS A 404     113.712  31.341  96.351  1.00  0.79           H  
ATOM   6455 2HB  HIS A 404     114.776  31.125  97.727  1.00  0.79           H  
ATOM   6456  HD2 HIS A 404     113.467  31.119 100.244  1.00  0.79           H  
ATOM   6457  HE1 HIS A 404     109.633  30.463  98.561  1.00  0.79           H  
ATOM   6458  HE2 HIS A 404     111.023  30.486 100.727  1.00  0.79           H  
ATOM   6459  N   PHE A 405     115.388  34.627  95.898  1.00  0.81           N  
ATOM   6460  CA  PHE A 405     116.499  35.037  95.061  1.00  0.81           C  
ATOM   6461  C   PHE A 405     116.782  34.092  93.873  1.00  0.81           C  
ATOM   6462  O   PHE A 405     117.940  33.929  93.468  1.00  0.81           O  
ATOM   6463  CB  PHE A 405     117.790  35.202  95.875  1.00  0.81           C  
ATOM   6464  CG  PHE A 405     117.805  36.217  96.999  1.00  0.81           C  
ATOM   6465  CD1 PHE A 405     118.422  35.927  98.210  1.00  0.81           C  
ATOM   6466  CD2 PHE A 405     117.227  37.460  96.850  1.00  0.81           C  
ATOM   6467  CE1 PHE A 405     118.489  36.879  99.225  1.00  0.81           C  
ATOM   6468  CE2 PHE A 405     117.290  38.396  97.869  1.00  0.81           C  
ATOM   6469  CZ  PHE A 405     117.923  38.111  99.048  1.00  0.81           C  
ATOM   6470  H   PHE A 405     114.570  35.235  95.922  1.00  0.81           H  
ATOM   6471  HA  PHE A 405     116.246  36.015  94.642  1.00  0.81           H  
ATOM   6472 1HB  PHE A 405     118.063  34.251  96.295  1.00  0.81           H  
ATOM   6473 2HB  PHE A 405     118.580  35.468  95.209  1.00  0.81           H  
ATOM   6474  HD1 PHE A 405     118.877  34.949  98.351  1.00  0.81           H  
ATOM   6475  HD2 PHE A 405     116.731  37.712  95.906  1.00  0.81           H  
ATOM   6476  HE1 PHE A 405     119.000  36.649 100.162  1.00  0.81           H  
ATOM   6477  HE2 PHE A 405     116.856  39.363  97.730  1.00  0.81           H  
ATOM   6478  HZ  PHE A 405     117.979  38.865  99.832  1.00  0.81           H  
ATOM   6479  N   HIS A 406     115.743  33.510  93.262  1.00  0.84           N  
ATOM   6480  CA  HIS A 406     116.024  32.644  92.114  1.00  0.84           C  
ATOM   6481  C   HIS A 406     116.704  33.439  91.014  1.00  0.84           C  
ATOM   6482  O   HIS A 406     116.395  34.611  90.796  1.00  0.84           O  
ATOM   6483  CB  HIS A 406     114.763  32.052  91.474  1.00  0.84           C  
ATOM   6484  CG  HIS A 406     114.012  31.102  92.282  1.00  0.84           C  
ATOM   6485  ND1 HIS A 406     113.046  31.495  93.154  1.00  0.84           N  
ATOM   6486  CD2 HIS A 406     114.065  29.771  92.365  1.00  0.84           C  
ATOM   6487  CE1 HIS A 406     112.537  30.457  93.749  1.00  0.84           C  
ATOM   6488  NE2 HIS A 406     113.138  29.399  93.291  1.00  0.84           N  
ATOM   6489  H   HIS A 406     114.796  33.614  93.636  1.00  0.84           H  
ATOM   6490  HA  HIS A 406     116.685  31.830  92.413  1.00  0.84           H  
ATOM   6491 1HB  HIS A 406     114.098  32.850  91.194  1.00  0.84           H  
ATOM   6492 2HB  HIS A 406     115.043  31.546  90.548  1.00  0.84           H  
ATOM   6493  HD1 HIS A 406     112.781  32.448  93.365  1.00  0.84           H  
ATOM   6494  HD2 HIS A 406     114.672  29.017  91.863  1.00  0.84           H  
ATOM   6495  HE1 HIS A 406     111.748  30.577  94.495  1.00  0.84           H  
ATOM   6496  N   ASN A 407     117.639  32.782  90.331  1.00  0.88           N  
ATOM   6497  CA  ASN A 407     118.411  33.329  89.209  1.00  0.88           C  
ATOM   6498  C   ASN A 407     119.335  34.489  89.601  1.00  0.88           C  
ATOM   6499  O   ASN A 407     119.889  35.165  88.730  1.00  0.88           O  
ATOM   6500  CB  ASN A 407     117.469  33.771  88.096  1.00  0.88           C  
ATOM   6501  CG  ASN A 407     116.639  32.626  87.581  1.00  0.88           C  
ATOM   6502  OD1 ASN A 407     117.124  31.492  87.508  1.00  0.88           O  
ATOM   6503  ND2 ASN A 407     115.412  32.894  87.230  1.00  0.88           N  
ATOM   6504  H   ASN A 407     117.831  31.829  90.601  1.00  0.88           H  
ATOM   6505  HA  ASN A 407     119.050  32.534  88.823  1.00  0.88           H  
ATOM   6506 1HB  ASN A 407     116.812  34.572  88.421  1.00  0.88           H  
ATOM   6507 2HB  ASN A 407     118.057  34.164  87.266  1.00  0.88           H  
ATOM   6508 1HD2 ASN A 407     114.820  32.167  86.874  1.00  0.88           H  
ATOM   6509 2HD2 ASN A 407     115.067  33.832  87.302  1.00  0.88           H  
ATOM   6510  N   ALA A 408     119.545  34.683  90.900  1.00  0.94           N  
ATOM   6511  CA  ALA A 408     120.389  35.753  91.389  1.00  0.94           C  
ATOM   6512  C   ALA A 408     121.834  35.368  91.665  1.00  0.94           C  
ATOM   6513  O   ALA A 408     122.173  34.188  91.812  1.00  0.94           O  
ATOM   6514  CB  ALA A 408     119.807  36.301  92.651  1.00  0.94           C  
ATOM   6515  H   ALA A 408     119.051  34.121  91.592  1.00  0.94           H  
ATOM   6516  HA  ALA A 408     120.395  36.517  90.621  1.00  0.94           H  
ATOM   6517 1HB  ALA A 408     120.417  37.128  92.963  1.00  0.94           H  
ATOM   6518 2HB  ALA A 408     118.786  36.627  92.499  1.00  0.94           H  
ATOM   6519 3HB  ALA A 408     119.835  35.526  93.396  1.00  0.94           H  
ATOM   6520  N   ASP A 409     122.678  36.395  91.772  1.00  1.02           N  
ATOM   6521  CA  ASP A 409     124.091  36.220  92.117  1.00  1.02           C  
ATOM   6522  C   ASP A 409     124.270  35.534  93.488  1.00  1.02           C  
ATOM   6523  O   ASP A 409     123.637  35.944  94.465  1.00  1.02           O  
ATOM   6524  CB  ASP A 409     124.819  37.575  92.163  1.00  1.02           C  
ATOM   6525  CG  ASP A 409     125.068  38.171  90.794  1.00  1.02           C  
ATOM   6526  OD1 ASP A 409     125.132  37.414  89.867  1.00  1.02           O  
ATOM   6527  OD2 ASP A 409     125.140  39.384  90.668  1.00  1.02           O  
ATOM   6528  H   ASP A 409     122.288  37.326  91.610  1.00  1.02           H  
ATOM   6529  HA  ASP A 409     124.535  35.643  91.318  1.00  1.02           H  
ATOM   6530 1HB  ASP A 409     124.226  38.271  92.741  1.00  1.02           H  
ATOM   6531 2HB  ASP A 409     125.775  37.462  92.670  1.00  1.02           H  
ATOM   6532  N   PRO A 410     125.172  34.538  93.619  1.00  1.11           N  
ATOM   6533  CA  PRO A 410     125.528  33.879  94.867  1.00  1.11           C  
ATOM   6534  C   PRO A 410     125.886  34.871  95.961  1.00  1.11           C  
ATOM   6535  O   PRO A 410     125.568  34.649  97.120  1.00  1.11           O  
ATOM   6536  CB  PRO A 410     126.745  33.047  94.467  1.00  1.11           C  
ATOM   6537  CG  PRO A 410     126.520  32.736  93.010  1.00  1.11           C  
ATOM   6538  CD  PRO A 410     125.866  33.983  92.437  1.00  1.11           C  
ATOM   6539  HA  PRO A 410     124.703  33.231  95.185  1.00  1.11           H  
ATOM   6540 1HB  PRO A 410     127.668  33.620  94.652  1.00  1.11           H  
ATOM   6541 2HB  PRO A 410     126.808  32.144  95.099  1.00  1.11           H  
ATOM   6542 1HG  PRO A 410     127.477  32.495  92.523  1.00  1.11           H  
ATOM   6543 2HG  PRO A 410     125.882  31.846  92.910  1.00  1.11           H  
ATOM   6544 1HD  PRO A 410     126.613  34.691  92.039  1.00  1.11           H  
ATOM   6545 2HD  PRO A 410     125.143  33.646  91.677  1.00  1.11           H  
ATOM   6546  N   ALA A 411     126.447  36.024  95.577  1.00  1.21           N  
ATOM   6547  CA  ALA A 411     126.836  37.057  96.536  1.00  1.21           C  
ATOM   6548  C   ALA A 411     125.646  37.519  97.372  1.00  1.21           C  
ATOM   6549  O   ALA A 411     125.796  37.947  98.518  1.00  1.21           O  
ATOM   6550  CB  ALA A 411     127.417  38.249  95.800  1.00  1.21           C  
ATOM   6551  H   ALA A 411     126.658  36.172  94.603  1.00  1.21           H  
ATOM   6552  HA  ALA A 411     127.583  36.633  97.209  1.00  1.21           H  
ATOM   6553 1HB  ALA A 411     127.721  39.008  96.521  1.00  1.21           H  
ATOM   6554 2HB  ALA A 411     128.280  37.934  95.217  1.00  1.21           H  
ATOM   6555 3HB  ALA A 411     126.662  38.663  95.136  1.00  1.21           H  
ATOM   6556  N   LEU A 412     124.470  37.480  96.765  1.00  1.30           N  
ATOM   6557  CA  LEU A 412     123.239  37.896  97.389  1.00  1.30           C  
ATOM   6558  C   LEU A 412     122.775  36.791  98.309  1.00  1.30           C  
ATOM   6559  O   LEU A 412     122.526  36.989  99.502  1.00  1.30           O  
ATOM   6560  CB  LEU A 412     122.192  38.088  96.290  1.00  1.30           C  
ATOM   6561  CG  LEU A 412     120.866  38.558  96.645  1.00  1.30           C  
ATOM   6562  CD1 LEU A 412     120.942  39.864  97.209  1.00  1.30           C  
ATOM   6563  CD2 LEU A 412     120.062  38.578  95.419  1.00  1.30           C  
ATOM   6564  H   LEU A 412     124.407  37.086  95.833  1.00  1.30           H  
ATOM   6565  HA  LEU A 412     123.402  38.813  97.952  1.00  1.30           H  
ATOM   6566 1HB  LEU A 412     122.581  38.753  95.538  1.00  1.30           H  
ATOM   6567 2HB  LEU A 412     122.030  37.131  95.814  1.00  1.30           H  
ATOM   6568  HG  LEU A 412     120.425  37.904  97.375  1.00  1.30           H  
ATOM   6569 1HD1 LEU A 412     119.931  40.182  97.449  1.00  1.30           H  
ATOM   6570 2HD1 LEU A 412     121.552  39.837  98.110  1.00  1.30           H  
ATOM   6571 3HD1 LEU A 412     121.376  40.538  96.490  1.00  1.30           H  
ATOM   6572 1HD2 LEU A 412     119.077  38.936  95.628  1.00  1.30           H  
ATOM   6573 2HD2 LEU A 412     120.532  39.229  94.681  1.00  1.30           H  
ATOM   6574 3HD2 LEU A 412     120.015  37.577  95.056  1.00  1.30           H  
ATOM   6575  N   LYS A 413     122.714  35.594  97.740  1.00  1.36           N  
ATOM   6576  CA  LYS A 413     122.182  34.434  98.436  1.00  1.36           C  
ATOM   6577  C   LYS A 413     122.989  34.068  99.679  1.00  1.36           C  
ATOM   6578  O   LYS A 413     122.419  33.750 100.723  1.00  1.36           O  
ATOM   6579  CB  LYS A 413     122.144  33.258  97.466  1.00  1.36           C  
ATOM   6580  CG  LYS A 413     121.119  33.448  96.348  1.00  1.36           C  
ATOM   6581  CD  LYS A 413     120.899  32.195  95.510  1.00  1.36           C  
ATOM   6582  CE  LYS A 413     122.103  31.886  94.629  1.00  1.36           C  
ATOM   6583  NZ  LYS A 413     121.842  30.739  93.711  1.00  1.36           N  
ATOM   6584  H   LYS A 413     123.012  35.514  96.764  1.00  1.36           H  
ATOM   6585  HA  LYS A 413     121.169  34.664  98.758  1.00  1.36           H  
ATOM   6586 1HB  LYS A 413     123.126  33.128  97.017  1.00  1.36           H  
ATOM   6587 2HB  LYS A 413     121.901  32.342  98.005  1.00  1.36           H  
ATOM   6588 1HG  LYS A 413     120.188  33.729  96.796  1.00  1.36           H  
ATOM   6589 2HG  LYS A 413     121.448  34.263  95.692  1.00  1.36           H  
ATOM   6590 1HD  LYS A 413     120.694  31.345  96.161  1.00  1.36           H  
ATOM   6591 2HD  LYS A 413     120.029  32.356  94.864  1.00  1.36           H  
ATOM   6592 1HE  LYS A 413     122.351  32.770  94.036  1.00  1.36           H  
ATOM   6593 2HE  LYS A 413     122.950  31.638  95.264  1.00  1.36           H  
ATOM   6594 1HZ  LYS A 413     122.662  30.566  93.147  1.00  1.36           H  
ATOM   6595 2HZ  LYS A 413     121.622  29.916  94.249  1.00  1.36           H  
ATOM   6596 3HZ  LYS A 413     121.063  30.968  93.110  1.00  1.36           H  
ATOM   6597  N   GLU A 414     124.307  34.212  99.600  1.00  1.38           N  
ATOM   6598  CA  GLU A 414     125.206  33.888 100.702  1.00  1.38           C  
ATOM   6599  C   GLU A 414     125.007  34.768 101.933  1.00  1.38           C  
ATOM   6600  O   GLU A 414     125.439  34.401 103.026  1.00  1.38           O  
ATOM   6601  CB  GLU A 414     126.675  33.954 100.252  1.00  1.38           C  
ATOM   6602  CG  GLU A 414     127.109  32.811  99.313  1.00  1.38           C  
ATOM   6603  CD  GLU A 414     128.548  32.915  98.835  1.00  1.38           C  
ATOM   6604  OE1 GLU A 414     129.216  33.862  99.184  1.00  1.38           O  
ATOM   6605  OE2 GLU A 414     128.975  32.036  98.119  1.00  1.38           O  
ATOM   6606  H   GLU A 414     124.713  34.506  98.715  1.00  1.38           H  
ATOM   6607  HA  GLU A 414     125.001  32.861 101.000  1.00  1.38           H  
ATOM   6608 1HB  GLU A 414     126.843  34.896  99.722  1.00  1.38           H  
ATOM   6609 2HB  GLU A 414     127.326  33.946 101.124  1.00  1.38           H  
ATOM   6610 1HG  GLU A 414     126.996  31.873  99.853  1.00  1.38           H  
ATOM   6611 2HG  GLU A 414     126.446  32.774  98.458  1.00  1.38           H  
ATOM   6612  N   GLY A 415     124.412  35.951 101.774  1.00  1.37           N  
ATOM   6613  CA  GLY A 415     124.240  36.841 102.909  1.00  1.37           C  
ATOM   6614  C   GLY A 415     123.136  36.394 103.877  1.00  1.37           C  
ATOM   6615  O   GLY A 415     123.104  36.849 105.031  1.00  1.37           O  
ATOM   6616  H   GLY A 415     124.026  36.227 100.870  1.00  1.37           H  
ATOM   6617 1HA  GLY A 415     125.185  36.927 103.443  1.00  1.37           H  
ATOM   6618 2HA  GLY A 415     124.002  37.832 102.530  1.00  1.37           H  
ATOM   6619  N   VAL A 416     122.208  35.550 103.399  1.00  1.35           N  
ATOM   6620  CA  VAL A 416     121.081  35.157 104.237  1.00  1.35           C  
ATOM   6621  C   VAL A 416     120.838  33.639 104.268  1.00  1.35           C  
ATOM   6622  O   VAL A 416     120.635  32.987 103.242  1.00  1.35           O  
ATOM   6623  CB  VAL A 416     119.810  35.887 103.786  1.00  1.35           C  
ATOM   6624  CG1 VAL A 416     118.661  35.457 104.656  1.00  1.35           C  
ATOM   6625  CG2 VAL A 416     120.000  37.417 103.880  1.00  1.35           C  
ATOM   6626  H   VAL A 416     122.298  35.158 102.458  1.00  1.35           H  
ATOM   6627  HA  VAL A 416     121.294  35.476 105.254  1.00  1.35           H  
ATOM   6628  HB  VAL A 416     119.595  35.618 102.770  1.00  1.35           H  
ATOM   6629 1HG1 VAL A 416     117.756  35.959 104.339  1.00  1.35           H  
ATOM   6630 2HG1 VAL A 416     118.521  34.383 104.590  1.00  1.35           H  
ATOM   6631 3HG1 VAL A 416     118.894  35.725 105.682  1.00  1.35           H  
ATOM   6632 1HG2 VAL A 416     119.107  37.907 103.559  1.00  1.35           H  
ATOM   6633 2HG2 VAL A 416     120.216  37.696 104.910  1.00  1.35           H  
ATOM   6634 3HG2 VAL A 416     120.816  37.737 103.240  1.00  1.35           H  
ATOM   6635  N   THR A 417     120.813  33.093 105.474  1.00  1.33           N  
ATOM   6636  CA  THR A 417     120.617  31.670 105.700  1.00  1.33           C  
ATOM   6637  C   THR A 417     119.142  31.261 105.674  1.00  1.33           C  
ATOM   6638  O   THR A 417     118.295  31.922 106.278  1.00  1.33           O  
ATOM   6639  CB  THR A 417     121.279  31.254 107.032  1.00  1.33           C  
ATOM   6640  OG1 THR A 417     122.692  31.492 106.951  1.00  1.33           O  
ATOM   6641  CG2 THR A 417     121.015  29.796 107.362  1.00  1.33           C  
ATOM   6642  H   THR A 417     120.954  33.702 106.276  1.00  1.33           H  
ATOM   6643  HA  THR A 417     121.124  31.133 104.898  1.00  1.33           H  
ATOM   6644  HB  THR A 417     120.884  31.856 107.826  1.00  1.33           H  
ATOM   6645  HG1 THR A 417     122.860  32.445 106.926  1.00  1.33           H  
ATOM   6646 1HG2 THR A 417     121.494  29.549 108.308  1.00  1.33           H  
ATOM   6647 2HG2 THR A 417     119.942  29.628 107.451  1.00  1.33           H  
ATOM   6648 3HG2 THR A 417     121.419  29.163 106.574  1.00  1.33           H  
ATOM   6649  N   GLY A 418     118.850  30.141 104.987  1.00  1.32           N  
ATOM   6650  CA  GLY A 418     117.495  29.567 104.930  1.00  1.32           C  
ATOM   6651  C   GLY A 418     116.678  29.867 103.664  1.00  1.32           C  
ATOM   6652  O   GLY A 418     115.626  29.261 103.438  1.00  1.32           O  
ATOM   6653  H   GLY A 418     119.600  29.665 104.504  1.00  1.32           H  
ATOM   6654 1HA  GLY A 418     117.572  28.486 105.049  1.00  1.32           H  
ATOM   6655 2HA  GLY A 418     116.934  29.923 105.797  1.00  1.32           H  
ATOM   6656  N   LEU A 419     117.168  30.738 102.796  1.00  1.33           N  
ATOM   6657  CA  LEU A 419     116.411  31.092 101.594  1.00  1.33           C  
ATOM   6658  C   LEU A 419     116.569  30.072 100.478  1.00  1.33           C  
ATOM   6659  O   LEU A 419     117.255  30.312  99.487  1.00  1.33           O  
ATOM   6660  CB  LEU A 419     116.879  32.435 101.085  1.00  1.33           C  
ATOM   6661  CG  LEU A 419     116.737  33.558 102.043  1.00  1.33           C  
ATOM   6662  CD1 LEU A 419     117.305  34.740 101.392  1.00  1.33           C  
ATOM   6663  CD2 LEU A 419     115.273  33.757 102.444  1.00  1.33           C  
ATOM   6664  H   LEU A 419     118.049  31.195 102.991  1.00  1.33           H  
ATOM   6665  HA  LEU A 419     115.356  31.155 101.859  1.00  1.33           H  
ATOM   6666 1HB  LEU A 419     117.936  32.357 100.828  1.00  1.33           H  
ATOM   6667 2HB  LEU A 419     116.322  32.684 100.180  1.00  1.33           H  
ATOM   6668  HG  LEU A 419     117.322  33.342 102.931  1.00  1.33           H  
ATOM   6669 1HD1 LEU A 419     117.278  35.578 102.041  1.00  1.33           H  
ATOM   6670 2HD1 LEU A 419     118.341  34.522 101.132  1.00  1.33           H  
ATOM   6671 3HD1 LEU A 419     116.733  34.953 100.490  1.00  1.33           H  
ATOM   6672 1HD2 LEU A 419     115.194  34.580 103.147  1.00  1.33           H  
ATOM   6673 2HD2 LEU A 419     114.674  33.976 101.557  1.00  1.33           H  
ATOM   6674 3HD2 LEU A 419     114.901  32.846 102.917  1.00  1.33           H  
ATOM   6675  N   ASN A 420     115.921  28.936 100.658  1.00  1.34           N  
ATOM   6676  CA  ASN A 420     116.046  27.804  99.750  1.00  1.34           C  
ATOM   6677  C   ASN A 420     115.153  27.937  98.498  1.00  1.34           C  
ATOM   6678  O   ASN A 420     113.936  28.045  98.637  1.00  1.34           O  
ATOM   6679  CB  ASN A 420     115.715  26.531 100.493  1.00  1.34           C  
ATOM   6680  CG  ASN A 420     116.723  26.233 101.573  1.00  1.34           C  
ATOM   6681  OD1 ASN A 420     117.937  26.240 101.331  1.00  1.34           O  
ATOM   6682  ND2 ASN A 420     116.245  25.977 102.762  1.00  1.34           N  
ATOM   6683  H   ASN A 420     115.382  28.856 101.522  1.00  1.34           H  
ATOM   6684  HA  ASN A 420     117.089  27.753  99.475  1.00  1.34           H  
ATOM   6685 1HB  ASN A 420     114.727  26.620 100.946  1.00  1.34           H  
ATOM   6686 2HB  ASN A 420     115.684  25.697  99.791  1.00  1.34           H  
ATOM   6687 1HD2 ASN A 420     116.865  25.778 103.519  1.00  1.34           H  
ATOM   6688 2HD2 ASN A 420     115.256  25.990 102.917  1.00  1.34           H  
ATOM   6689  N   PRO A 421     115.725  27.952  97.271  1.00  1.35           N  
ATOM   6690  CA  PRO A 421     115.031  28.103  96.001  1.00  1.35           C  
ATOM   6691  C   PRO A 421     114.248  26.850  95.614  1.00  1.35           C  
ATOM   6692  O   PRO A 421     114.570  25.741  96.049  1.00  1.35           O  
ATOM   6693  CB  PRO A 421     116.177  28.376  95.021  1.00  1.35           C  
ATOM   6694  CG  PRO A 421     117.366  27.667  95.618  1.00  1.35           C  
ATOM   6695  CD  PRO A 421     117.190  27.790  97.123  1.00  1.35           C  
ATOM   6696  HA  PRO A 421     114.354  28.969  96.062  1.00  1.35           H  
ATOM   6697 1HB  PRO A 421     115.909  27.994  94.027  1.00  1.35           H  
ATOM   6698 2HB  PRO A 421     116.325  29.466  94.921  1.00  1.35           H  
ATOM   6699 1HG  PRO A 421     117.387  26.621  95.279  1.00  1.35           H  
ATOM   6700 2HG  PRO A 421     118.296  28.135  95.267  1.00  1.35           H  
ATOM   6701 1HD  PRO A 421     117.538  26.850  97.579  1.00  1.35           H  
ATOM   6702 2HD  PRO A 421     117.726  28.682  97.500  1.00  1.35           H  
ATOM   6703  N   ASP A 422     113.234  27.048  94.779  1.00  1.31           N  
ATOM   6704  CA  ASP A 422     112.396  26.014  94.182  1.00  1.31           C  
ATOM   6705  C   ASP A 422     111.609  26.658  93.043  1.00  1.31           C  
ATOM   6706  O   ASP A 422     110.779  27.537  93.290  1.00  1.31           O  
ATOM   6707  CB  ASP A 422     111.458  25.355  95.199  1.00  1.31           C  
ATOM   6708  CG  ASP A 422     110.688  24.125  94.614  1.00  1.31           C  
ATOM   6709  OD1 ASP A 422     110.375  24.128  93.423  1.00  1.31           O  
ATOM   6710  OD2 ASP A 422     110.409  23.213  95.365  1.00  1.31           O  
ATOM   6711  H   ASP A 422     113.068  27.995  94.463  1.00  1.31           H  
ATOM   6712  HA  ASP A 422     113.038  25.240  93.761  1.00  1.31           H  
ATOM   6713 1HB  ASP A 422     112.034  25.020  96.062  1.00  1.31           H  
ATOM   6714 2HB  ASP A 422     110.738  26.085  95.555  1.00  1.31           H  
ATOM   6715  N   SER A 423     111.835  26.205  91.805  1.00  1.24           N  
ATOM   6716  CA  SER A 423     111.232  26.814  90.608  1.00  1.24           C  
ATOM   6717  C   SER A 423     109.702  26.804  90.626  1.00  1.24           C  
ATOM   6718  O   SER A 423     109.051  27.534  89.870  1.00  1.24           O  
ATOM   6719  CB  SER A 423     111.733  26.126  89.355  1.00  1.24           C  
ATOM   6720  OG  SER A 423     111.299  24.792  89.301  1.00  1.24           O  
ATOM   6721  H   SER A 423     112.478  25.436  91.690  1.00  1.24           H  
ATOM   6722  HA  SER A 423     111.561  27.855  90.566  1.00  1.24           H  
ATOM   6723 1HB  SER A 423     111.367  26.669  88.479  1.00  1.24           H  
ATOM   6724 2HB  SER A 423     112.819  26.163  89.329  1.00  1.24           H  
ATOM   6725  HG  SER A 423     110.345  24.819  89.427  1.00  1.24           H  
ATOM   6726  N   VAL A 424     109.112  26.014  91.519  1.00  1.14           N  
ATOM   6727  CA  VAL A 424     107.666  25.957  91.688  1.00  1.14           C  
ATOM   6728  C   VAL A 424     107.100  27.348  92.031  1.00  1.14           C  
ATOM   6729  O   VAL A 424     105.895  27.577  91.867  1.00  1.14           O  
ATOM   6730  CB  VAL A 424     107.284  24.973  92.804  1.00  1.14           C  
ATOM   6731  CG1 VAL A 424     107.587  25.562  94.137  1.00  1.14           C  
ATOM   6732  CG2 VAL A 424     105.817  24.625  92.702  1.00  1.14           C  
ATOM   6733  H   VAL A 424     109.692  25.420  92.134  1.00  1.14           H  
ATOM   6734  HA  VAL A 424     107.223  25.617  90.753  1.00  1.14           H  
ATOM   6735  HB  VAL A 424     107.896  24.075  92.700  1.00  1.14           H  
ATOM   6736 1HG1 VAL A 424     107.347  24.851  94.924  1.00  1.14           H  
ATOM   6737 2HG1 VAL A 424     108.629  25.825  94.194  1.00  1.14           H  
ATOM   6738 3HG1 VAL A 424     106.996  26.429  94.250  1.00  1.14           H  
ATOM   6739 1HG2 VAL A 424     105.559  23.917  93.488  1.00  1.14           H  
ATOM   6740 2HG2 VAL A 424     105.221  25.530  92.814  1.00  1.14           H  
ATOM   6741 3HG2 VAL A 424     105.621  24.177  91.729  1.00  1.14           H  
ATOM   6742  N   TYR A 425     107.970  28.254  92.535  1.00  1.04           N  
ATOM   6743  CA  TYR A 425     107.600  29.599  92.944  1.00  1.04           C  
ATOM   6744  C   TYR A 425     107.839  30.702  91.892  1.00  1.04           C  
ATOM   6745  O   TYR A 425     107.735  31.883  92.219  1.00  1.04           O  
ATOM   6746  CB  TYR A 425     108.371  29.965  94.204  1.00  1.04           C  
ATOM   6747  CG  TYR A 425     108.049  29.073  95.344  1.00  1.04           C  
ATOM   6748  CD1 TYR A 425     109.068  28.569  96.125  1.00  1.04           C  
ATOM   6749  CD2 TYR A 425     106.732  28.727  95.600  1.00  1.04           C  
ATOM   6750  CE1 TYR A 425     108.782  27.724  97.170  1.00  1.04           C  
ATOM   6751  CE2 TYR A 425     106.441  27.872  96.649  1.00  1.04           C  
ATOM   6752  CZ  TYR A 425     107.464  27.374  97.433  1.00  1.04           C  
ATOM   6753  OH  TYR A 425     107.183  26.524  98.477  1.00  1.04           O  
ATOM   6754  H   TYR A 425     108.947  27.976  92.650  1.00  1.04           H  
ATOM   6755  HA  TYR A 425     106.548  29.586  93.193  1.00  1.04           H  
ATOM   6756 1HB  TYR A 425     109.441  29.897  94.007  1.00  1.04           H  
ATOM   6757 2HB  TYR A 425     108.145  30.986  94.493  1.00  1.04           H  
ATOM   6758  HD1 TYR A 425     110.105  28.842  95.909  1.00  1.04           H  
ATOM   6759  HD2 TYR A 425     105.931  29.122  94.975  1.00  1.04           H  
ATOM   6760  HE1 TYR A 425     109.593  27.330  97.785  1.00  1.04           H  
ATOM   6761  HE2 TYR A 425     105.407  27.594  96.855  1.00  1.04           H  
ATOM   6762  HH  TYR A 425     106.238  26.354  98.505  1.00  1.04           H  
ATOM   6763  N   GLU A 426     108.121  30.342  90.636  1.00  0.94           N  
ATOM   6764  CA  GLU A 426     108.293  31.360  89.587  1.00  0.94           C  
ATOM   6765  C   GLU A 426     106.955  31.922  89.066  1.00  0.94           C  
ATOM   6766  O   GLU A 426     105.916  31.260  89.095  1.00  0.94           O  
ATOM   6767  CB  GLU A 426     109.130  30.807  88.428  1.00  0.94           C  
ATOM   6768  CG  GLU A 426     110.593  30.534  88.811  1.00  0.94           C  
ATOM   6769  CD  GLU A 426     111.431  29.972  87.684  1.00  0.94           C  
ATOM   6770  OE1 GLU A 426     110.932  29.850  86.594  1.00  0.94           O  
ATOM   6771  OE2 GLU A 426     112.577  29.666  87.922  1.00  0.94           O  
ATOM   6772  H   GLU A 426     108.242  29.354  90.403  1.00  0.94           H  
ATOM   6773  HA  GLU A 426     108.849  32.192  90.020  1.00  0.94           H  
ATOM   6774 1HB  GLU A 426     108.693  29.871  88.077  1.00  0.94           H  
ATOM   6775 2HB  GLU A 426     109.119  31.514  87.596  1.00  0.94           H  
ATOM   6776 1HG  GLU A 426     111.045  31.469  89.148  1.00  0.94           H  
ATOM   6777 2HG  GLU A 426     110.605  29.843  89.648  1.00  0.94           H  
ATOM   6778  N   THR A 427     106.985  33.173  88.614  1.00  0.87           N  
ATOM   6779  CA  THR A 427     105.828  33.851  88.012  1.00  0.87           C  
ATOM   6780  C   THR A 427     105.348  33.265  86.685  1.00  0.87           C  
ATOM   6781  O   THR A 427     106.166  33.000  85.794  1.00  0.87           O  
ATOM   6782  CB  THR A 427     106.147  35.326  87.779  1.00  0.87           C  
ATOM   6783  OG1 THR A 427     106.396  35.984  89.030  1.00  0.87           O  
ATOM   6784  CG2 THR A 427     105.053  36.042  86.958  1.00  0.87           C  
ATOM   6785  H   THR A 427     107.859  33.673  88.659  1.00  0.87           H  
ATOM   6786  HA  THR A 427     105.008  33.782  88.721  1.00  0.87           H  
ATOM   6787  HB  THR A 427     107.057  35.356  87.230  1.00  0.87           H  
ATOM   6788  HG1 THR A 427     106.741  36.872  88.863  1.00  0.87           H  
ATOM   6789 1HG2 THR A 427     105.339  37.078  86.791  1.00  0.87           H  
ATOM   6790 2HG2 THR A 427     104.937  35.548  85.996  1.00  0.87           H  
ATOM   6791 3HG2 THR A 427     104.120  36.015  87.462  1.00  0.87           H  
ATOM   6792  N   TYR A 428     104.021  33.087  86.554  1.00  0.83           N  
ATOM   6793  CA  TYR A 428     103.450  32.597  85.295  1.00  0.83           C  
ATOM   6794  C   TYR A 428     102.021  33.067  85.047  1.00  0.83           C  
ATOM   6795  O   TYR A 428     101.309  33.473  85.965  1.00  0.83           O  
ATOM   6796  CB  TYR A 428     103.429  31.066  85.233  1.00  0.83           C  
ATOM   6797  CG  TYR A 428     102.399  30.368  86.094  1.00  0.83           C  
ATOM   6798  CD1 TYR A 428     101.161  30.038  85.525  1.00  0.83           C  
ATOM   6799  CD2 TYR A 428     102.664  30.033  87.405  1.00  0.83           C  
ATOM   6800  CE1 TYR A 428     100.208  29.384  86.258  1.00  0.83           C  
ATOM   6801  CE2 TYR A 428     101.702  29.367  88.139  1.00  0.83           C  
ATOM   6802  CZ  TYR A 428     100.476  29.043  87.570  1.00  0.83           C  
ATOM   6803  OH  TYR A 428      99.522  28.375  88.307  1.00  0.83           O  
ATOM   6804  H   TYR A 428     103.426  33.342  87.343  1.00  0.83           H  
ATOM   6805  HA  TYR A 428     104.049  32.986  84.487  1.00  0.83           H  
ATOM   6806 1HB  TYR A 428     103.264  30.753  84.200  1.00  0.83           H  
ATOM   6807 2HB  TYR A 428     104.406  30.696  85.533  1.00  0.83           H  
ATOM   6808  HD1 TYR A 428     100.949  30.294  84.486  1.00  0.83           H  
ATOM   6809  HD2 TYR A 428     103.630  30.281  87.858  1.00  0.83           H  
ATOM   6810  HE1 TYR A 428      99.248  29.128  85.798  1.00  0.83           H  
ATOM   6811  HE2 TYR A 428     101.912  29.092  89.163  1.00  0.83           H  
ATOM   6812  HH  TYR A 428      98.753  28.203  87.751  1.00  0.83           H  
ATOM   6813  N   ALA A 429     101.553  32.916  83.812  1.00  0.83           N  
ATOM   6814  CA  ALA A 429     100.137  33.167  83.538  1.00  0.83           C  
ATOM   6815  C   ALA A 429      99.601  32.241  82.456  1.00  0.83           C  
ATOM   6816  O   ALA A 429     100.296  31.936  81.482  1.00  0.83           O  
ATOM   6817  CB  ALA A 429      99.917  34.612  83.124  1.00  0.83           C  
ATOM   6818  H   ALA A 429     102.194  32.617  83.080  1.00  0.83           H  
ATOM   6819  HA  ALA A 429      99.579  32.968  84.445  1.00  0.83           H  
ATOM   6820 1HB  ALA A 429      98.852  34.773  82.961  1.00  0.83           H  
ATOM   6821 2HB  ALA A 429     100.269  35.276  83.914  1.00  0.83           H  
ATOM   6822 3HB  ALA A 429     100.462  34.816  82.206  1.00  0.83           H  
ATOM   6823  N   ASP A 430      98.338  31.822  82.630  1.00  0.86           N  
ATOM   6824  CA  ASP A 430      97.620  30.989  81.672  1.00  0.86           C  
ATOM   6825  C   ASP A 430      96.602  31.862  80.955  1.00  0.86           C  
ATOM   6826  O   ASP A 430      95.581  32.295  81.529  1.00  0.86           O  
ATOM   6827  CB  ASP A 430      96.952  29.802  82.355  1.00  0.86           C  
ATOM   6828  CG  ASP A 430      97.949  28.812  82.941  1.00  0.86           C  
ATOM   6829  OD1 ASP A 430      99.102  28.896  82.615  1.00  0.86           O  
ATOM   6830  OD2 ASP A 430      97.568  27.993  83.746  1.00  0.86           O  
ATOM   6831  H   ASP A 430      97.830  32.119  83.461  1.00  0.86           H  
ATOM   6832  HA  ASP A 430      98.323  30.608  80.934  1.00  0.86           H  
ATOM   6833 1HB  ASP A 430      96.301  30.164  83.144  1.00  0.86           H  
ATOM   6834 2HB  ASP A 430      96.332  29.280  81.635  1.00  0.86           H  
ATOM   6835  N   LEU A 431      96.938  32.160  79.711  1.00  0.92           N  
ATOM   6836  CA  LEU A 431      96.231  33.122  78.897  1.00  0.92           C  
ATOM   6837  C   LEU A 431      95.332  32.468  77.854  1.00  0.92           C  
ATOM   6838  O   LEU A 431      95.808  31.673  77.035  1.00  0.92           O  
ATOM   6839  CB  LEU A 431      97.294  33.977  78.218  1.00  0.92           C  
ATOM   6840  CG  LEU A 431      98.340  34.640  79.144  1.00  0.92           C  
ATOM   6841  CD1 LEU A 431      99.238  35.528  78.317  1.00  0.92           C  
ATOM   6842  CD2 LEU A 431      97.683  35.405  80.202  1.00  0.92           C  
ATOM   6843  H   LEU A 431      97.772  31.715  79.319  1.00  0.92           H  
ATOM   6844  HA  LEU A 431      95.615  33.744  79.543  1.00  0.92           H  
ATOM   6845 1HB  LEU A 431      97.855  33.322  77.549  1.00  0.92           H  
ATOM   6846 2HB  LEU A 431      96.868  34.708  77.650  1.00  0.92           H  
ATOM   6847  HG  LEU A 431      98.960  33.859  79.595  1.00  0.92           H  
ATOM   6848 1HD1 LEU A 431      99.995  35.971  78.952  1.00  0.92           H  
ATOM   6849 2HD1 LEU A 431      99.707  34.954  77.556  1.00  0.92           H  
ATOM   6850 3HD1 LEU A 431      98.643  36.315  77.849  1.00  0.92           H  
ATOM   6851 1HD2 LEU A 431      98.432  35.862  80.842  1.00  0.92           H  
ATOM   6852 2HD2 LEU A 431      97.095  36.167  79.750  1.00  0.92           H  
ATOM   6853 3HD2 LEU A 431      97.049  34.752  80.792  1.00  0.92           H  
ATOM   6854  N   HIS A 432      94.016  32.715  77.918  1.00  0.98           N  
ATOM   6855  CA  HIS A 432      93.138  32.080  76.936  1.00  0.98           C  
ATOM   6856  C   HIS A 432      93.132  32.877  75.617  1.00  0.98           C  
ATOM   6857  O   HIS A 432      92.779  34.067  75.618  1.00  0.98           O  
ATOM   6858  CB  HIS A 432      91.705  31.908  77.476  1.00  0.98           C  
ATOM   6859  CG  HIS A 432      90.726  31.147  76.568  1.00  0.98           C  
ATOM   6860  ND1 HIS A 432      90.838  29.797  76.288  1.00  0.98           N  
ATOM   6861  CD2 HIS A 432      89.631  31.564  75.922  1.00  0.98           C  
ATOM   6862  CE1 HIS A 432      89.844  29.435  75.494  1.00  0.98           C  
ATOM   6863  NE2 HIS A 432      89.088  30.484  75.262  1.00  0.98           N  
ATOM   6864  H   HIS A 432      93.626  33.366  78.606  1.00  0.98           H  
ATOM   6865  HA  HIS A 432      93.512  31.082  76.776  1.00  0.98           H  
ATOM   6866 1HB  HIS A 432      91.760  31.348  78.379  1.00  0.98           H  
ATOM   6867 2HB  HIS A 432      91.280  32.884  77.713  1.00  0.98           H  
ATOM   6868  HD1 HIS A 432      91.567  29.147  76.593  1.00  0.98           H  
ATOM   6869  HD2 HIS A 432      89.173  32.514  75.859  1.00  0.98           H  
ATOM   6870  HE1 HIS A 432      89.759  28.420  75.152  1.00  0.98           H  
ATOM   6871  N   PRO A 433      93.440  32.245  74.474  1.00  1.03           N  
ATOM   6872  CA  PRO A 433      93.458  32.846  73.167  1.00  1.03           C  
ATOM   6873  C   PRO A 433      92.029  33.100  72.823  1.00  1.03           C  
ATOM   6874  O   PRO A 433      91.149  32.634  73.535  1.00  1.03           O  
ATOM   6875  CB  PRO A 433      94.099  31.764  72.288  1.00  1.03           C  
ATOM   6876  CG  PRO A 433      93.770  30.472  72.980  1.00  1.03           C  
ATOM   6877  CD  PRO A 433      93.812  30.799  74.452  1.00  1.03           C  
ATOM   6878  HA  PRO A 433      94.027  33.787  73.181  1.00  1.03           H  
ATOM   6879 1HB  PRO A 433      93.697  31.822  71.269  1.00  1.03           H  
ATOM   6880 2HB  PRO A 433      95.168  31.926  72.212  1.00  1.03           H  
ATOM   6881 1HG  PRO A 433      92.779  30.115  72.665  1.00  1.03           H  
ATOM   6882 2HG  PRO A 433      94.486  29.688  72.706  1.00  1.03           H  
ATOM   6883 1HD  PRO A 433      93.072  30.163  74.925  1.00  1.03           H  
ATOM   6884 2HD  PRO A 433      94.828  30.648  74.857  1.00  1.03           H  
ATOM   6885  N   THR A 434      91.773  33.883  71.796  1.00  1.06           N  
ATOM   6886  CA  THR A 434      90.411  34.149  71.315  1.00  1.06           C  
ATOM   6887  C   THR A 434      89.645  35.139  72.184  1.00  1.06           C  
ATOM   6888  O   THR A 434      89.057  36.065  71.642  1.00  1.06           O  
ATOM   6889  CB  THR A 434      89.554  32.873  71.156  1.00  1.06           C  
ATOM   6890  OG1 THR A 434      90.203  31.973  70.218  1.00  1.06           O  
ATOM   6891  CG2 THR A 434      88.158  33.292  70.622  1.00  1.06           C  
ATOM   6892  H   THR A 434      92.554  34.330  71.313  1.00  1.06           H  
ATOM   6893  HA  THR A 434      90.498  34.588  70.324  1.00  1.06           H  
ATOM   6894  HB  THR A 434      89.387  32.369  72.098  1.00  1.06           H  
ATOM   6895  HG1 THR A 434      91.036  31.676  70.599  1.00  1.06           H  
ATOM   6896 1HG2 THR A 434      87.531  32.415  70.493  1.00  1.06           H  
ATOM   6897 2HG2 THR A 434      87.688  33.961  71.335  1.00  1.06           H  
ATOM   6898 3HG2 THR A 434      88.270  33.801  69.669  1.00  1.06           H  
ATOM   6899  N   LEU A 435      89.638  34.970  73.505  1.00  1.07           N  
ATOM   6900  CA  LEU A 435      88.922  35.932  74.344  1.00  1.07           C  
ATOM   6901  C   LEU A 435      89.812  37.022  74.964  1.00  1.07           C  
ATOM   6902  O   LEU A 435      89.319  38.109  75.258  1.00  1.07           O  
ATOM   6903  CB  LEU A 435      88.132  35.217  75.414  1.00  1.07           C  
ATOM   6904  CG  LEU A 435      87.133  34.226  74.817  1.00  1.07           C  
ATOM   6905  CD1 LEU A 435      86.382  33.559  75.894  1.00  1.07           C  
ATOM   6906  CD2 LEU A 435      86.217  34.913  73.882  1.00  1.07           C  
ATOM   6907  H   LEU A 435      90.118  34.156  73.885  1.00  1.07           H  
ATOM   6908  HA  LEU A 435      88.193  36.436  73.717  1.00  1.07           H  
ATOM   6909 1HB  LEU A 435      88.814  34.707  76.083  1.00  1.07           H  
ATOM   6910 2HB  LEU A 435      87.571  35.956  75.982  1.00  1.07           H  
ATOM   6911  HG  LEU A 435      87.686  33.463  74.265  1.00  1.07           H  
ATOM   6912 1HD1 LEU A 435      85.698  32.824  75.457  1.00  1.07           H  
ATOM   6913 2HD1 LEU A 435      87.070  33.073  76.531  1.00  1.07           H  
ATOM   6914 3HD1 LEU A 435      85.816  34.293  76.461  1.00  1.07           H  
ATOM   6915 1HD2 LEU A 435      85.551  34.174  73.464  1.00  1.07           H  
ATOM   6916 2HD2 LEU A 435      85.651  35.659  74.426  1.00  1.07           H  
ATOM   6917 3HD2 LEU A 435      86.777  35.389  73.082  1.00  1.07           H  
ATOM   6918  N   GLY A 436      91.108  36.754  75.192  1.00  1.05           N  
ATOM   6919  CA  GLY A 436      91.981  37.786  75.770  1.00  1.05           C  
ATOM   6920  C   GLY A 436      92.011  37.844  77.301  1.00  1.05           C  
ATOM   6921  O   GLY A 436      92.653  38.707  77.900  1.00  1.05           O  
ATOM   6922  H   GLY A 436      91.516  35.838  74.995  1.00  1.05           H  
ATOM   6923 1HA  GLY A 436      92.989  37.644  75.396  1.00  1.05           H  
ATOM   6924 2HA  GLY A 436      91.669  38.758  75.393  1.00  1.05           H  
ATOM   6925  N   PHE A 437      91.332  36.931  77.965  1.00  1.02           N  
ATOM   6926  CA  PHE A 437      91.321  36.992  79.419  1.00  1.02           C  
ATOM   6927  C   PHE A 437      92.284  36.024  80.085  1.00  1.02           C  
ATOM   6928  O   PHE A 437      92.551  34.922  79.583  1.00  1.02           O  
ATOM   6929  CB  PHE A 437      89.907  36.805  79.939  1.00  1.02           C  
ATOM   6930  CG  PHE A 437      89.025  38.015  79.668  1.00  1.02           C  
ATOM   6931  CD1 PHE A 437      88.333  38.159  78.472  1.00  1.02           C  
ATOM   6932  CD2 PHE A 437      88.910  39.027  80.622  1.00  1.02           C  
ATOM   6933  CE1 PHE A 437      87.541  39.280  78.240  1.00  1.02           C  
ATOM   6934  CE2 PHE A 437      88.123  40.144  80.393  1.00  1.02           C  
ATOM   6935  CZ  PHE A 437      87.436  40.271  79.202  1.00  1.02           C  
ATOM   6936  H   PHE A 437      90.822  36.221  77.464  1.00  1.02           H  
ATOM   6937  HA  PHE A 437      91.625  37.996  79.717  1.00  1.02           H  
ATOM   6938 1HB  PHE A 437      89.452  35.947  79.459  1.00  1.02           H  
ATOM   6939 2HB  PHE A 437      89.931  36.621  81.016  1.00  1.02           H  
ATOM   6940  HD1 PHE A 437      88.416  37.388  77.712  1.00  1.02           H  
ATOM   6941  HD2 PHE A 437      89.457  38.930  81.563  1.00  1.02           H  
ATOM   6942  HE1 PHE A 437      87.003  39.382  77.294  1.00  1.02           H  
ATOM   6943  HE2 PHE A 437      88.047  40.924  81.151  1.00  1.02           H  
ATOM   6944  HZ  PHE A 437      86.813  41.155  79.021  1.00  1.02           H  
ATOM   6945  N   VAL A 438      92.817  36.454  81.228  1.00  0.97           N  
ATOM   6946  CA  VAL A 438      93.713  35.607  81.996  1.00  0.97           C  
ATOM   6947  C   VAL A 438      92.829  34.661  82.787  1.00  0.97           C  
ATOM   6948  O   VAL A 438      91.928  35.104  83.500  1.00  0.97           O  
ATOM   6949  CB  VAL A 438      94.574  36.444  82.967  1.00  0.97           C  
ATOM   6950  CG1 VAL A 438      95.482  35.504  83.787  1.00  0.97           C  
ATOM   6951  CG2 VAL A 438      95.361  37.520  82.184  1.00  0.97           C  
ATOM   6952  H   VAL A 438      92.580  37.377  81.578  1.00  0.97           H  
ATOM   6953  HA  VAL A 438      94.353  35.033  81.326  1.00  0.97           H  
ATOM   6954  HB  VAL A 438      93.916  36.948  83.677  1.00  0.97           H  
ATOM   6955 1HG1 VAL A 438      96.070  36.084  84.496  1.00  0.97           H  
ATOM   6956 2HG1 VAL A 438      94.870  34.788  84.332  1.00  0.97           H  
ATOM   6957 3HG1 VAL A 438      96.153  34.962  83.120  1.00  0.97           H  
ATOM   6958 1HG2 VAL A 438      95.950  38.128  82.877  1.00  0.97           H  
ATOM   6959 2HG2 VAL A 438      96.009  37.058  81.491  1.00  0.97           H  
ATOM   6960 3HG2 VAL A 438      94.661  38.162  81.648  1.00  0.97           H  
ATOM   6961  N   MET A 439      93.033  33.367  82.609  1.00  0.93           N  
ATOM   6962  CA  MET A 439      92.187  32.386  83.271  1.00  0.93           C  
ATOM   6963  C   MET A 439      92.741  32.038  84.624  1.00  0.93           C  
ATOM   6964  O   MET A 439      92.012  31.851  85.592  1.00  0.93           O  
ATOM   6965  CB  MET A 439      92.132  31.137  82.439  1.00  0.93           C  
ATOM   6966  CG  MET A 439      91.463  31.275  81.095  1.00  0.93           C  
ATOM   6967  SD  MET A 439      89.746  31.703  81.181  1.00  0.93           S  
ATOM   6968  CE  MET A 439      89.797  33.443  80.866  1.00  0.93           C  
ATOM   6969  H   MET A 439      93.811  33.054  82.026  1.00  0.93           H  
ATOM   6970  HA  MET A 439      91.189  32.802  83.401  1.00  0.93           H  
ATOM   6971 1HB  MET A 439      93.153  30.805  82.262  1.00  0.93           H  
ATOM   6972 2HB  MET A 439      91.616  30.368  83.003  1.00  0.93           H  
ATOM   6973 1HG  MET A 439      91.983  32.070  80.557  1.00  0.93           H  
ATOM   6974 2HG  MET A 439      91.553  30.364  80.524  1.00  0.93           H  
ATOM   6975 1HE  MET A 439      88.795  33.854  80.884  1.00  0.93           H  
ATOM   6976 2HE  MET A 439      90.392  33.930  81.623  1.00  0.93           H  
ATOM   6977 3HE  MET A 439      90.241  33.616  79.887  1.00  0.93           H  
ATOM   6978  N   ALA A 440      94.055  31.964  84.672  1.00  0.90           N  
ATOM   6979  CA  ALA A 440      94.755  31.584  85.885  1.00  0.90           C  
ATOM   6980  C   ALA A 440      96.143  32.168  85.839  1.00  0.90           C  
ATOM   6981  O   ALA A 440      96.617  32.570  84.775  1.00  0.90           O  
ATOM   6982  CB  ALA A 440      94.810  30.069  86.054  1.00  0.90           C  
ATOM   6983  H   ALA A 440      94.582  32.140  83.816  1.00  0.90           H  
ATOM   6984  HA  ALA A 440      94.229  32.002  86.735  1.00  0.90           H  
ATOM   6985 1HB  ALA A 440      95.332  29.829  86.981  1.00  0.90           H  
ATOM   6986 2HB  ALA A 440      93.793  29.665  86.101  1.00  0.90           H  
ATOM   6987 3HB  ALA A 440      95.336  29.616  85.219  1.00  0.90           H  
ATOM   6988  N   GLY A 441      96.795  32.244  86.978  1.00  0.88           N  
ATOM   6989  CA  GLY A 441      98.177  32.707  86.961  1.00  0.88           C  
ATOM   6990  C   GLY A 441      98.667  33.177  88.302  1.00  0.88           C  
ATOM   6991  O   GLY A 441      97.881  33.398  89.225  1.00  0.88           O  
ATOM   6992  H   GLY A 441      96.333  31.940  87.839  1.00  0.88           H  
ATOM   6993 1HA  GLY A 441      98.822  31.907  86.600  1.00  0.88           H  
ATOM   6994 2HA  GLY A 441      98.266  33.527  86.253  1.00  0.88           H  
ATOM   6995  N   LYS A 442      99.983  33.315  88.417  1.00  0.86           N  
ATOM   6996  CA  LYS A 442     100.571  33.724  89.672  1.00  0.86           C  
ATOM   6997  C   LYS A 442     101.713  34.718  89.488  1.00  0.86           C  
ATOM   6998  O   LYS A 442     102.717  34.397  88.847  1.00  0.86           O  
ATOM   6999  CB  LYS A 442     101.119  32.497  90.403  1.00  0.86           C  
ATOM   7000  CG  LYS A 442     100.117  31.436  90.736  1.00  0.86           C  
ATOM   7001  CD  LYS A 442     100.686  30.342  91.627  1.00  0.86           C  
ATOM   7002  CE  LYS A 442      99.652  29.242  91.877  1.00  0.86           C  
ATOM   7003  NZ  LYS A 442     100.182  28.151  92.748  1.00  0.86           N  
ATOM   7004  H   LYS A 442     100.571  33.167  87.603  1.00  0.86           H  
ATOM   7005  HA  LYS A 442      99.808  34.199  90.282  1.00  0.86           H  
ATOM   7006 1HB  LYS A 442     101.945  32.055  89.849  1.00  0.86           H  
ATOM   7007 2HB  LYS A 442     101.472  32.825  91.349  1.00  0.86           H  
ATOM   7008 1HG  LYS A 442      99.348  31.915  91.255  1.00  0.86           H  
ATOM   7009 2HG  LYS A 442      99.711  30.991  89.835  1.00  0.86           H  
ATOM   7010 1HD  LYS A 442     101.577  29.918  91.190  1.00  0.86           H  
ATOM   7011 2HD  LYS A 442     100.950  30.784  92.590  1.00  0.86           H  
ATOM   7012 1HE  LYS A 442      98.787  29.673  92.354  1.00  0.86           H  
ATOM   7013 2HE  LYS A 442      99.352  28.817  90.921  1.00  0.86           H  
ATOM   7014 1HZ  LYS A 442      99.464  27.453  92.883  1.00  0.86           H  
ATOM   7015 2HZ  LYS A 442     100.986  27.726  92.308  1.00  0.86           H  
ATOM   7016 3HZ  LYS A 442     100.451  28.535  93.646  1.00  0.86           H  
ATOM   7017  N   ASN A 443     101.603  35.889  90.117  1.00  0.83           N  
ATOM   7018  CA  ASN A 443     102.690  36.872  90.113  1.00  0.83           C  
ATOM   7019  C   ASN A 443     103.423  36.781  91.434  1.00  0.83           C  
ATOM   7020  O   ASN A 443     102.832  37.040  92.480  1.00  0.83           O  
ATOM   7021  CB  ASN A 443     102.223  38.295  89.842  1.00  0.83           C  
ATOM   7022  CG  ASN A 443     101.690  38.527  88.437  1.00  0.83           C  
ATOM   7023  OD1 ASN A 443     102.324  38.156  87.443  1.00  0.83           O  
ATOM   7024  ND2 ASN A 443     100.542  39.149  88.341  1.00  0.83           N  
ATOM   7025  H   ASN A 443     100.738  36.093  90.617  1.00  0.83           H  
ATOM   7026  HA  ASN A 443     103.408  36.606  89.355  1.00  0.83           H  
ATOM   7027 1HB  ASN A 443     101.444  38.555  90.553  1.00  0.83           H  
ATOM   7028 2HB  ASN A 443     103.053  38.983  90.012  1.00  0.83           H  
ATOM   7029 1HD2 ASN A 443     100.147  39.335  87.440  1.00  0.83           H  
ATOM   7030 2HD2 ASN A 443     100.061  39.445  89.166  1.00  0.83           H  
ATOM   7031  N   ARG A 444     104.685  36.353  91.402  1.00  0.81           N  
ATOM   7032  CA  ARG A 444     105.464  36.154  92.626  1.00  0.81           C  
ATOM   7033  C   ARG A 444     106.631  37.128  92.703  1.00  0.81           C  
ATOM   7034  O   ARG A 444     107.612  37.020  91.960  1.00  0.81           O  
ATOM   7035  CB  ARG A 444     105.965  34.716  92.721  1.00  0.81           C  
ATOM   7036  CG  ARG A 444     104.944  33.727  93.249  1.00  0.81           C  
ATOM   7037  CD  ARG A 444     103.999  33.192  92.247  1.00  0.81           C  
ATOM   7038  NE  ARG A 444     104.462  32.075  91.484  1.00  0.81           N  
ATOM   7039  CZ  ARG A 444     104.383  30.820  91.910  1.00  0.81           C  
ATOM   7040  NH1 ARG A 444     103.923  30.526  93.112  1.00  0.81           N  
ATOM   7041  NH2 ARG A 444     104.787  29.868  91.108  1.00  0.81           N  
ATOM   7042  H   ARG A 444     105.131  36.155  90.509  1.00  0.81           H  
ATOM   7043  HA  ARG A 444     104.816  36.340  93.485  1.00  0.81           H  
ATOM   7044 1HB  ARG A 444     106.295  34.366  91.739  1.00  0.81           H  
ATOM   7045 2HB  ARG A 444     106.813  34.690  93.378  1.00  0.81           H  
ATOM   7046 1HG  ARG A 444     105.470  32.875  93.683  1.00  0.81           H  
ATOM   7047 2HG  ARG A 444     104.351  34.209  94.021  1.00  0.81           H  
ATOM   7048 1HD  ARG A 444     103.143  32.859  92.787  1.00  0.81           H  
ATOM   7049 2HD  ARG A 444     103.715  33.969  91.559  1.00  0.81           H  
ATOM   7050  HE  ARG A 444     104.840  32.202  90.540  1.00  0.81           H  
ATOM   7051 1HH1 ARG A 444     103.605  31.263  93.763  1.00  0.81           H  
ATOM   7052 2HH1 ARG A 444     103.890  29.567  93.407  1.00  0.81           H  
ATOM   7053 1HH2 ARG A 444     105.147  30.123  90.185  1.00  0.81           H  
ATOM   7054 2HH2 ARG A 444     104.806  28.901  91.412  1.00  0.81           H  
ATOM   7055  N   ILE A 445     106.480  38.118  93.578  1.00  0.80           N  
ATOM   7056  CA  ILE A 445     107.436  39.206  93.704  1.00  0.80           C  
ATOM   7057  C   ILE A 445     107.966  39.301  95.121  1.00  0.80           C  
ATOM   7058  O   ILE A 445     107.191  39.406  96.078  1.00  0.80           O  
ATOM   7059  CB  ILE A 445     106.740  40.526  93.369  1.00  0.80           C  
ATOM   7060  CG1 ILE A 445     106.164  40.478  91.953  1.00  0.80           C  
ATOM   7061  CG2 ILE A 445     107.721  41.702  93.486  1.00  0.80           C  
ATOM   7062  CD1 ILE A 445     105.188  41.579  91.700  1.00  0.80           C  
ATOM   7063  H   ILE A 445     105.650  38.129  94.177  1.00  0.80           H  
ATOM   7064  HA  ILE A 445     108.274  39.036  93.026  1.00  0.80           H  
ATOM   7065  HB  ILE A 445     105.908  40.676  94.059  1.00  0.80           H  
ATOM   7066 1HG1 ILE A 445     106.985  40.560  91.242  1.00  0.80           H  
ATOM   7067 2HG1 ILE A 445     105.650  39.540  91.783  1.00  0.80           H  
ATOM   7068 1HG2 ILE A 445     107.203  42.634  93.251  1.00  0.80           H  
ATOM   7069 2HG2 ILE A 445     108.114  41.753  94.500  1.00  0.80           H  
ATOM   7070 3HG2 ILE A 445     108.544  41.560  92.788  1.00  0.80           H  
ATOM   7071 1HD1 ILE A 445     104.816  41.520  90.686  1.00  0.80           H  
ATOM   7072 2HD1 ILE A 445     104.352  41.487  92.395  1.00  0.80           H  
ATOM   7073 3HD1 ILE A 445     105.671  42.524  91.856  1.00  0.80           H  
ATOM   7074  N   GLN A 446     109.272  39.298  95.268  1.00  0.80           N  
ATOM   7075  CA  GLN A 446     109.845  39.421  96.586  1.00  0.80           C  
ATOM   7076  C   GLN A 446     110.391  40.802  96.784  1.00  0.80           C  
ATOM   7077  O   GLN A 446     111.028  41.370  95.895  1.00  0.80           O  
ATOM   7078  CB  GLN A 446     110.890  38.347  96.826  1.00  0.80           C  
ATOM   7079  CG  GLN A 446     111.506  38.341  98.212  1.00  0.80           C  
ATOM   7080  CD  GLN A 446     112.420  37.160  98.413  1.00  0.80           C  
ATOM   7081  OE1 GLN A 446     111.954  36.012  98.529  1.00  0.80           O  
ATOM   7082  NE2 GLN A 446     113.706  37.416  98.460  1.00  0.80           N  
ATOM   7083  H   GLN A 446     109.886  39.194  94.466  1.00  0.80           H  
ATOM   7084  HA  GLN A 446     109.065  39.286  97.322  1.00  0.80           H  
ATOM   7085 1HB  GLN A 446     110.382  37.418  96.709  1.00  0.80           H  
ATOM   7086 2HB  GLN A 446     111.679  38.403  96.074  1.00  0.80           H  
ATOM   7087 1HG  GLN A 446     112.081  39.253  98.345  1.00  0.80           H  
ATOM   7088 2HG  GLN A 446     110.711  38.296  98.954  1.00  0.80           H  
ATOM   7089 1HE2 GLN A 446     114.364  36.686  98.626  1.00  0.80           H  
ATOM   7090 2HE2 GLN A 446     114.013  38.386  98.382  1.00  0.80           H  
ATOM   7091  N   VAL A 447     110.084  41.349  97.946  1.00  0.81           N  
ATOM   7092  CA  VAL A 447     110.515  42.662  98.339  1.00  0.81           C  
ATOM   7093  C   VAL A 447     111.724  42.516  99.229  1.00  0.81           C  
ATOM   7094  O   VAL A 447     111.658  41.852 100.278  1.00  0.81           O  
ATOM   7095  CB  VAL A 447     109.418  43.366  99.139  1.00  0.81           C  
ATOM   7096  CG1 VAL A 447     109.913  44.725  99.538  1.00  0.81           C  
ATOM   7097  CG2 VAL A 447     108.125  43.422  98.331  1.00  0.81           C  
ATOM   7098  H   VAL A 447     109.538  40.809  98.603  1.00  0.81           H  
ATOM   7099  HA  VAL A 447     110.778  43.246  97.452  1.00  0.81           H  
ATOM   7100  HB  VAL A 447     109.235  42.807 100.057  1.00  0.81           H  
ATOM   7101 1HG1 VAL A 447     109.179  45.229 100.121  1.00  0.81           H  
ATOM   7102 2HG1 VAL A 447     110.832  44.635 100.119  1.00  0.81           H  
ATOM   7103 3HG1 VAL A 447     110.100  45.272  98.633  1.00  0.81           H  
ATOM   7104 1HG2 VAL A 447     107.347  43.912  98.912  1.00  0.81           H  
ATOM   7105 2HG2 VAL A 447     108.296  43.971  97.424  1.00  0.81           H  
ATOM   7106 3HG2 VAL A 447     107.810  42.403  98.087  1.00  0.81           H  
ATOM   7107  N   ASN A 448     112.822  43.129  98.801  1.00  0.84           N  
ATOM   7108  CA  ASN A 448     114.074  43.086  99.526  1.00  0.84           C  
ATOM   7109  C   ASN A 448     114.465  44.512  99.890  1.00  0.84           C  
ATOM   7110  O   ASN A 448     114.111  45.458  99.182  1.00  0.84           O  
ATOM   7111  CB  ASN A 448     115.166  42.488  98.657  1.00  0.84           C  
ATOM   7112  CG  ASN A 448     114.842  41.138  98.095  1.00  0.84           C  
ATOM   7113  OD1 ASN A 448     114.434  40.199  98.780  1.00  0.84           O  
ATOM   7114  ND2 ASN A 448     115.004  41.048  96.799  1.00  0.84           N  
ATOM   7115  H   ASN A 448     112.779  43.641  97.921  1.00  0.84           H  
ATOM   7116  HA  ASN A 448     113.948  42.526 100.446  1.00  0.84           H  
ATOM   7117 1HB  ASN A 448     115.368  43.157  97.829  1.00  0.84           H  
ATOM   7118 2HB  ASN A 448     116.085  42.411  99.244  1.00  0.84           H  
ATOM   7119 1HD2 ASN A 448     114.781  40.205  96.296  1.00  0.84           H  
ATOM   7120 2HD2 ASN A 448     115.331  41.838  96.285  1.00  0.84           H  
ATOM   7121  N   VAL A 449     115.234  44.665 100.951  1.00  0.91           N  
ATOM   7122  CA  VAL A 449     115.745  45.974 101.327  1.00  0.91           C  
ATOM   7123  C   VAL A 449     117.257  45.980 101.361  1.00  0.91           C  
ATOM   7124  O   VAL A 449     117.886  45.097 101.952  1.00  0.91           O  
ATOM   7125  CB  VAL A 449     115.131  46.402 102.666  1.00  0.91           C  
ATOM   7126  CG1 VAL A 449     115.707  47.718 103.154  1.00  0.91           C  
ATOM   7127  CG2 VAL A 449     113.652  46.586 102.447  1.00  0.91           C  
ATOM   7128  H   VAL A 449     115.468  43.847 101.506  1.00  0.91           H  
ATOM   7129  HA  VAL A 449     115.424  46.694 100.578  1.00  0.91           H  
ATOM   7130  HB  VAL A 449     115.320  45.630 103.415  1.00  0.91           H  
ATOM   7131 1HG1 VAL A 449     115.235  48.007 104.095  1.00  0.91           H  
ATOM   7132 2HG1 VAL A 449     116.786  47.624 103.304  1.00  0.91           H  
ATOM   7133 3HG1 VAL A 449     115.509  48.463 102.400  1.00  0.91           H  
ATOM   7134 1HG2 VAL A 449     113.196  46.862 103.367  1.00  0.91           H  
ATOM   7135 2HG2 VAL A 449     113.512  47.365 101.710  1.00  0.91           H  
ATOM   7136 3HG2 VAL A 449     113.207  45.675 102.085  1.00  0.91           H  
ATOM   7137  N   GLN A 450     117.851  46.945 100.668  1.00  1.01           N  
ATOM   7138  CA  GLN A 450     119.307  47.002 100.644  1.00  1.01           C  
ATOM   7139  C   GLN A 450     119.775  47.945 101.704  1.00  1.01           C  
ATOM   7140  O   GLN A 450     119.279  49.068 101.812  1.00  1.01           O  
ATOM   7141  CB  GLN A 450     119.879  47.431  99.299  1.00  1.01           C  
ATOM   7142  CG  GLN A 450     121.389  47.381  99.251  1.00  1.01           C  
ATOM   7143  CD  GLN A 450     121.960  47.658  97.879  1.00  1.01           C  
ATOM   7144  OE1 GLN A 450     121.650  48.669  97.243  1.00  1.01           O  
ATOM   7145  NE2 GLN A 450     122.833  46.765  97.419  1.00  1.01           N  
ATOM   7146  H   GLN A 450     117.275  47.655 100.210  1.00  1.01           H  
ATOM   7147  HA  GLN A 450     119.708  46.023 100.879  1.00  1.01           H  
ATOM   7148 1HB  GLN A 450     119.482  46.812  98.504  1.00  1.01           H  
ATOM   7149 2HB  GLN A 450     119.610  48.457  99.119  1.00  1.01           H  
ATOM   7150 1HG  GLN A 450     121.790  48.123  99.939  1.00  1.01           H  
ATOM   7151 2HG  GLN A 450     121.697  46.384  99.559  1.00  1.01           H  
ATOM   7152 1HE2 GLN A 450     123.259  46.893  96.523  1.00  1.01           H  
ATOM   7153 2HE2 GLN A 450     123.093  45.959  98.003  1.00  1.01           H  
ATOM   7154  N   VAL A 451     120.736  47.501 102.482  1.00  1.16           N  
ATOM   7155  CA  VAL A 451     121.248  48.362 103.506  1.00  1.16           C  
ATOM   7156  C   VAL A 451     122.661  48.808 103.196  1.00  1.16           C  
ATOM   7157  O   VAL A 451     123.586  48.002 103.102  1.00  1.16           O  
ATOM   7158  CB  VAL A 451     121.185  47.660 104.855  1.00  1.16           C  
ATOM   7159  CG1 VAL A 451     121.758  48.605 105.897  1.00  1.16           C  
ATOM   7160  CG2 VAL A 451     119.717  47.260 105.146  1.00  1.16           C  
ATOM   7161  H   VAL A 451     121.099  46.553 102.369  1.00  1.16           H  
ATOM   7162  HA  VAL A 451     120.617  49.248 103.568  1.00  1.16           H  
ATOM   7163  HB  VAL A 451     121.805  46.760 104.845  1.00  1.16           H  
ATOM   7164 1HG1 VAL A 451     121.716  48.153 106.855  1.00  1.16           H  
ATOM   7165 2HG1 VAL A 451     122.793  48.844 105.654  1.00  1.16           H  
ATOM   7166 3HG1 VAL A 451     121.186  49.514 105.908  1.00  1.16           H  
ATOM   7167 1HG2 VAL A 451     119.652  46.767 106.107  1.00  1.16           H  
ATOM   7168 2HG2 VAL A 451     119.093  48.146 105.152  1.00  1.16           H  
ATOM   7169 3HG2 VAL A 451     119.363  46.580 104.369  1.00  1.16           H  
ATOM   7170  N   ALA A 452     122.809  50.110 103.036  1.00  1.34           N  
ATOM   7171  CA  ALA A 452     124.090  50.725 102.752  1.00  1.34           C  
ATOM   7172  C   ALA A 452     124.607  51.302 104.048  1.00  1.34           C  
ATOM   7173  O   ALA A 452     123.812  51.689 104.907  1.00  1.34           O  
ATOM   7174  CB  ALA A 452     123.951  51.781 101.686  1.00  1.34           C  
ATOM   7175  H   ALA A 452     121.992  50.699 103.120  1.00  1.34           H  
ATOM   7176  HA  ALA A 452     124.791  49.964 102.413  1.00  1.34           H  
ATOM   7177 1HB  ALA A 452     124.931  52.207 101.507  1.00  1.34           H  
ATOM   7178 2HB  ALA A 452     123.578  51.324 100.769  1.00  1.34           H  
ATOM   7179 3HB  ALA A 452     123.262  52.553 102.018  1.00  1.34           H  
ATOM   7180  N   LYS A 453     125.915  51.399 104.200  1.00  1.51           N  
ATOM   7181  CA  LYS A 453     126.436  51.955 105.435  1.00  1.51           C  
ATOM   7182  C   LYS A 453     126.443  53.484 105.416  1.00  1.51           C  
ATOM   7183  O   LYS A 453     127.101  54.121 104.581  1.00  1.51           O  
ATOM   7184  CB  LYS A 453     127.843  51.415 105.683  1.00  1.51           C  
ATOM   7185  CG  LYS A 453     128.461  51.798 107.009  1.00  1.51           C  
ATOM   7186  CD  LYS A 453     129.852  51.169 107.163  1.00  1.51           C  
ATOM   7187  CE  LYS A 453     130.503  51.555 108.479  1.00  1.51           C  
ATOM   7188  NZ  LYS A 453     131.863  50.956 108.627  1.00  1.51           N  
ATOM   7189  H   LYS A 453     126.554  51.081 103.463  1.00  1.51           H  
ATOM   7190  HA  LYS A 453     125.794  51.634 106.258  1.00  1.51           H  
ATOM   7191 1HB  LYS A 453     127.819  50.324 105.637  1.00  1.51           H  
ATOM   7192 2HB  LYS A 453     128.506  51.756 104.885  1.00  1.51           H  
ATOM   7193 1HG  LYS A 453     128.517  52.876 107.106  1.00  1.51           H  
ATOM   7194 2HG  LYS A 453     127.819  51.418 107.802  1.00  1.51           H  
ATOM   7195 1HD  LYS A 453     129.751  50.081 107.130  1.00  1.51           H  
ATOM   7196 2HD  LYS A 453     130.492  51.478 106.342  1.00  1.51           H  
ATOM   7197 1HE  LYS A 453     130.578  52.642 108.536  1.00  1.51           H  
ATOM   7198 2HE  LYS A 453     129.879  51.201 109.296  1.00  1.51           H  
ATOM   7199 1HZ  LYS A 453     132.254  51.231 109.518  1.00  1.51           H  
ATOM   7200 2HZ  LYS A 453     131.790  49.947 108.589  1.00  1.51           H  
ATOM   7201 3HZ  LYS A 453     132.461  51.280 107.881  1.00  1.51           H  
ATOM   7202  N   ALA A 454     125.685  54.069 106.335  1.00  1.65           N  
ATOM   7203  CA  ALA A 454     125.590  55.513 106.493  1.00  1.65           C  
ATOM   7204  C   ALA A 454     126.495  55.870 107.655  1.00  1.65           C  
ATOM   7205  O   ALA A 454     126.232  55.489 108.790  1.00  1.65           O  
ATOM   7206  CB  ALA A 454     124.160  55.958 106.716  1.00  1.65           C  
ATOM   7207  H   ALA A 454     125.159  53.474 106.960  1.00  1.65           H  
ATOM   7208  HA  ALA A 454     125.974  55.996 105.595  1.00  1.65           H  
ATOM   7209 1HB  ALA A 454     124.125  57.039 106.836  1.00  1.65           H  
ATOM   7210 2HB  ALA A 454     123.552  55.671 105.855  1.00  1.65           H  
ATOM   7211 3HB  ALA A 454     123.771  55.484 107.608  1.00  1.65           H  
ATOM   7212  N   PHE A 455     127.551  56.612 107.381  1.00  1.72           N  
ATOM   7213  CA  PHE A 455     128.591  56.857 108.374  1.00  1.72           C  
ATOM   7214  C   PHE A 455     128.122  57.600 109.620  1.00  1.72           C  
ATOM   7215  O   PHE A 455     128.702  57.440 110.694  1.00  1.72           O  
ATOM   7216  CB  PHE A 455     129.730  57.630 107.722  1.00  1.72           C  
ATOM   7217  CG  PHE A 455     130.456  56.812 106.691  1.00  1.72           C  
ATOM   7218  CD1 PHE A 455     130.158  55.465 106.527  1.00  1.72           C  
ATOM   7219  CD2 PHE A 455     131.430  57.379 105.885  1.00  1.72           C  
ATOM   7220  CE1 PHE A 455     130.808  54.707 105.578  1.00  1.72           C  
ATOM   7221  CE2 PHE A 455     132.089  56.619 104.936  1.00  1.72           C  
ATOM   7222  CZ  PHE A 455     131.775  55.281 104.782  1.00  1.72           C  
ATOM   7223  H   PHE A 455     127.685  56.946 106.437  1.00  1.72           H  
ATOM   7224  HA  PHE A 455     128.974  55.887 108.695  1.00  1.72           H  
ATOM   7225 1HB  PHE A 455     129.344  58.528 107.244  1.00  1.72           H  
ATOM   7226 2HB  PHE A 455     130.445  57.941 108.483  1.00  1.72           H  
ATOM   7227  HD1 PHE A 455     129.395  55.012 107.154  1.00  1.72           H  
ATOM   7228  HD2 PHE A 455     131.675  58.434 106.005  1.00  1.72           H  
ATOM   7229  HE1 PHE A 455     130.558  53.659 105.453  1.00  1.72           H  
ATOM   7230  HE2 PHE A 455     132.854  57.075 104.307  1.00  1.72           H  
ATOM   7231  HZ  PHE A 455     132.291  54.683 104.032  1.00  1.72           H  
ATOM   7232  N   GLY A 456     127.095  58.430 109.482  1.00  1.71           N  
ATOM   7233  CA  GLY A 456     126.602  59.196 110.618  1.00  1.71           C  
ATOM   7234  C   GLY A 456     125.628  58.422 111.518  1.00  1.71           C  
ATOM   7235  O   GLY A 456     125.236  58.935 112.569  1.00  1.71           O  
ATOM   7236  H   GLY A 456     126.650  58.518 108.583  1.00  1.71           H  
ATOM   7237 1HA  GLY A 456     127.451  59.533 111.214  1.00  1.71           H  
ATOM   7238 2HA  GLY A 456     126.108  60.094 110.251  1.00  1.71           H  
ATOM   7239  N   ILE A 457     125.243  57.200 111.123  1.00  1.65           N  
ATOM   7240  CA  ILE A 457     124.275  56.416 111.891  1.00  1.65           C  
ATOM   7241  C   ILE A 457     124.833  55.114 112.467  1.00  1.65           C  
ATOM   7242  O   ILE A 457     125.022  54.125 111.760  1.00  1.65           O  
ATOM   7243  CB  ILE A 457     123.056  56.081 111.014  1.00  1.65           C  
ATOM   7244  CG1 ILE A 457     122.357  57.303 110.539  1.00  1.65           C  
ATOM   7245  CG2 ILE A 457     122.106  55.192 111.721  1.00  1.65           C  
ATOM   7246  CD1 ILE A 457     121.297  56.942 109.561  1.00  1.65           C  
ATOM   7247  H   ILE A 457     125.631  56.788 110.273  1.00  1.65           H  
ATOM   7248  HA  ILE A 457     123.932  57.027 112.725  1.00  1.65           H  
ATOM   7249  HB  ILE A 457     123.413  55.571 110.123  1.00  1.65           H  
ATOM   7250 1HG1 ILE A 457     121.905  57.805 111.390  1.00  1.65           H  
ATOM   7251 2HG1 ILE A 457     123.056  57.988 110.064  1.00  1.65           H  
ATOM   7252 1HG2 ILE A 457     121.273  54.941 111.063  1.00  1.65           H  
ATOM   7253 2HG2 ILE A 457     122.628  54.306 111.983  1.00  1.65           H  
ATOM   7254 3HG2 ILE A 457     121.730  55.689 112.615  1.00  1.65           H  
ATOM   7255 1HD1 ILE A 457     120.775  57.812 109.243  1.00  1.65           H  
ATOM   7256 2HD1 ILE A 457     121.763  56.458 108.714  1.00  1.65           H  
ATOM   7257 3HD1 ILE A 457     120.592  56.261 110.017  1.00  1.65           H  
ATOM   7258  N   SER A 458     124.993  55.064 113.790  1.00  1.58           N  
ATOM   7259  CA  SER A 458     125.558  53.871 114.424  1.00  1.58           C  
ATOM   7260  C   SER A 458     124.646  52.649 114.273  1.00  1.58           C  
ATOM   7261  O   SER A 458     125.108  51.507 114.230  1.00  1.58           O  
ATOM   7262  CB  SER A 458     125.809  54.153 115.889  1.00  1.58           C  
ATOM   7263  OG  SER A 458     124.608  54.314 116.586  1.00  1.58           O  
ATOM   7264  H   SER A 458     124.786  55.884 114.347  1.00  1.58           H  
ATOM   7265  HA  SER A 458     126.508  53.647 113.949  1.00  1.58           H  
ATOM   7266 1HB  SER A 458     126.385  53.340 116.328  1.00  1.58           H  
ATOM   7267 2HB  SER A 458     126.405  55.060 115.978  1.00  1.58           H  
ATOM   7268  HG  SER A 458     124.278  53.421 116.732  1.00  1.58           H  
ATOM   7269  N   GLN A 459     123.367  52.912 114.050  1.00  1.53           N  
ATOM   7270  CA  GLN A 459     122.336  51.896 113.913  1.00  1.53           C  
ATOM   7271  C   GLN A 459     122.505  51.024 112.669  1.00  1.53           C  
ATOM   7272  O   GLN A 459     121.896  49.962 112.592  1.00  1.53           O  
ATOM   7273  CB  GLN A 459     120.937  52.523 113.901  1.00  1.53           C  
ATOM   7274  CG  GLN A 459     120.557  53.261 115.178  1.00  1.53           C  
ATOM   7275  CD  GLN A 459     120.651  52.370 116.411  1.00  1.53           C  
ATOM   7276  OE1 GLN A 459     120.420  51.155 116.348  1.00  1.53           O  
ATOM   7277  NE2 GLN A 459     121.000  52.976 117.546  1.00  1.53           N  
ATOM   7278  H   GLN A 459     123.094  53.882 114.046  1.00  1.53           H  
ATOM   7279  HA  GLN A 459     122.398  51.237 114.780  1.00  1.53           H  
ATOM   7280 1HB  GLN A 459     120.843  53.206 113.080  1.00  1.53           H  
ATOM   7281 2HB  GLN A 459     120.203  51.755 113.736  1.00  1.53           H  
ATOM   7282 1HG  GLN A 459     121.226  54.111 115.316  1.00  1.53           H  
ATOM   7283 2HG  GLN A 459     119.522  53.609 115.096  1.00  1.53           H  
ATOM   7284 1HE2 GLN A 459     121.077  52.449 118.392  1.00  1.53           H  
ATOM   7285 2HE2 GLN A 459     121.172  53.969 117.557  1.00  1.53           H  
ATOM   7286  N   VAL A 460     123.267  51.481 111.669  1.00  1.50           N  
ATOM   7287  CA  VAL A 460     123.424  50.667 110.473  1.00  1.50           C  
ATOM   7288  C   VAL A 460     124.878  50.224 110.307  1.00  1.50           C  
ATOM   7289  O   VAL A 460     125.242  49.608 109.303  1.00  1.50           O  
ATOM   7290  CB  VAL A 460     122.982  51.430 109.215  1.00  1.50           C  
ATOM   7291  CG1 VAL A 460     121.538  51.813 109.349  1.00  1.50           C  
ATOM   7292  CG2 VAL A 460     123.842  52.641 109.000  1.00  1.50           C  
ATOM   7293  H   VAL A 460     123.768  52.371 111.748  1.00  1.50           H  
ATOM   7294  HA  VAL A 460     122.798  49.782 110.570  1.00  1.50           H  
ATOM   7295  HB  VAL A 460     123.066  50.763 108.352  1.00  1.50           H  
ATOM   7296 1HG1 VAL A 460     121.202  52.327 108.448  1.00  1.50           H  
ATOM   7297 2HG1 VAL A 460     120.948  50.933 109.513  1.00  1.50           H  
ATOM   7298 3HG1 VAL A 460     121.439  52.473 110.202  1.00  1.50           H  
ATOM   7299 1HG2 VAL A 460     123.511  53.153 108.106  1.00  1.50           H  
ATOM   7300 2HG2 VAL A 460     123.747  53.291 109.848  1.00  1.50           H  
ATOM   7301 3HG2 VAL A 460     124.891  52.347 108.891  1.00  1.50           H  
ATOM   7302  N   ASN A 461     125.713  50.455 111.322  1.00  1.51           N  
ATOM   7303  CA  ASN A 461     127.136  50.145 111.187  1.00  1.51           C  
ATOM   7304  C   ASN A 461     127.468  48.697 111.546  1.00  1.51           C  
ATOM   7305  O   ASN A 461     128.637  48.315 111.669  1.00  1.51           O  
ATOM   7306  CB  ASN A 461     127.985  51.137 111.959  1.00  1.51           C  
ATOM   7307  CG  ASN A 461     127.996  52.502 111.277  1.00  1.51           C  
ATOM   7308  OD1 ASN A 461     127.719  52.580 110.078  1.00  1.51           O  
ATOM   7309  ND2 ASN A 461     128.344  53.538 111.990  1.00  1.51           N  
ATOM   7310  H   ASN A 461     125.382  50.889 112.186  1.00  1.51           H  
ATOM   7311  HA  ASN A 461     127.401  50.265 110.136  1.00  1.51           H  
ATOM   7312 1HB  ASN A 461     127.589  51.248 112.971  1.00  1.51           H  
ATOM   7313 2HB  ASN A 461     129.006  50.768 112.036  1.00  1.51           H  
ATOM   7314 1HD2 ASN A 461     128.376  54.450 111.567  1.00  1.51           H  
ATOM   7315 2HD2 ASN A 461     128.578  53.427 112.952  1.00  1.51           H  
ATOM   7316  N   MET A 462     126.414  47.912 111.733  1.00  1.53           N  
ATOM   7317  CA  MET A 462     126.460  46.482 111.970  1.00  1.53           C  
ATOM   7318  C   MET A 462     126.257  45.717 110.660  1.00  1.53           C  
ATOM   7319  O   MET A 462     126.361  44.492 110.630  1.00  1.53           O  
ATOM   7320  CB  MET A 462     125.357  46.101 112.927  1.00  1.53           C  
ATOM   7321  CG  MET A 462     124.016  46.341 112.289  1.00  1.53           C  
ATOM   7322  SD  MET A 462     122.656  45.959 113.287  1.00  1.53           S  
ATOM   7323  CE  MET A 462     122.960  47.198 114.549  1.00  1.53           C  
ATOM   7324  H   MET A 462     125.506  48.343 111.659  1.00  1.53           H  
ATOM   7325  HA  MET A 462     127.428  46.220 112.376  1.00  1.53           H  
ATOM   7326 1HB  MET A 462     125.440  45.042 113.188  1.00  1.53           H  
ATOM   7327 2HB  MET A 462     125.433  46.682 113.849  1.00  1.53           H  
ATOM   7328 1HG  MET A 462     123.940  47.390 111.992  1.00  1.53           H  
ATOM   7329 2HG  MET A 462     123.956  45.732 111.404  1.00  1.53           H  
ATOM   7330 1HE  MET A 462     122.185  47.151 115.311  1.00  1.53           H  
ATOM   7331 2HE  MET A 462     123.933  47.014 115.011  1.00  1.53           H  
ATOM   7332 3HE  MET A 462     122.959  48.190 114.099  1.00  1.53           H  
ATOM   7333  N   PHE A 463     125.958  46.442 109.571  1.00  1.53           N  
ATOM   7334  CA  PHE A 463     125.673  45.793 108.296  1.00  1.53           C  
ATOM   7335  C   PHE A 463     126.811  45.855 107.306  1.00  1.53           C  
ATOM   7336  O   PHE A 463     127.496  46.869 107.179  1.00  1.53           O  
ATOM   7337  CB  PHE A 463     124.489  46.470 107.601  1.00  1.53           C  
ATOM   7338  CG  PHE A 463     123.146  46.270 108.185  1.00  1.53           C  
ATOM   7339  CD1 PHE A 463     122.734  47.034 109.229  1.00  1.53           C  
ATOM   7340  CD2 PHE A 463     122.259  45.365 107.631  1.00  1.53           C  
ATOM   7341  CE1 PHE A 463     121.487  46.895 109.753  1.00  1.53           C  
ATOM   7342  CE2 PHE A 463     121.000  45.220 108.145  1.00  1.53           C  
ATOM   7343  CZ  PHE A 463     120.607  45.977 109.210  1.00  1.53           C  
ATOM   7344  H   PHE A 463     125.897  47.460 109.618  1.00  1.53           H  
ATOM   7345  HA  PHE A 463     125.450  44.749 108.484  1.00  1.53           H  
ATOM   7346 1HB  PHE A 463     124.677  47.546 107.563  1.00  1.53           H  
ATOM   7347 2HB  PHE A 463     124.454  46.126 106.563  1.00  1.53           H  
ATOM   7348  HD1 PHE A 463     123.423  47.754 109.642  1.00  1.53           H  
ATOM   7349  HD2 PHE A 463     122.572  44.775 106.776  1.00  1.53           H  
ATOM   7350  HE1 PHE A 463     121.205  47.516 110.592  1.00  1.53           H  
ATOM   7351  HE2 PHE A 463     120.322  44.518 107.709  1.00  1.53           H  
ATOM   7352  HZ  PHE A 463     119.605  45.858 109.616  1.00  1.53           H  
ATOM   7353  N   GLU A 464     126.973  44.778 106.553  1.00  1.49           N  
ATOM   7354  CA  GLU A 464     127.887  44.798 105.429  1.00  1.49           C  
ATOM   7355  C   GLU A 464     127.304  45.780 104.416  1.00  1.49           C  
ATOM   7356  O   GLU A 464     126.101  45.745 104.137  1.00  1.49           O  
ATOM   7357  CB  GLU A 464     128.059  43.391 104.848  1.00  1.49           C  
ATOM   7358  CG  GLU A 464     129.058  43.274 103.711  1.00  1.49           C  
ATOM   7359  CD  GLU A 464     129.224  41.846 103.221  1.00  1.49           C  
ATOM   7360  OE1 GLU A 464     128.554  40.975 103.731  1.00  1.49           O  
ATOM   7361  OE2 GLU A 464     130.027  41.629 102.344  1.00  1.49           O  
ATOM   7362  H   GLU A 464     126.424  43.953 106.739  1.00  1.49           H  
ATOM   7363  HA  GLU A 464     128.858  45.171 105.757  1.00  1.49           H  
ATOM   7364 1HB  GLU A 464     128.378  42.712 105.638  1.00  1.49           H  
ATOM   7365 2HB  GLU A 464     127.106  43.030 104.483  1.00  1.49           H  
ATOM   7366 1HG  GLU A 464     128.715  43.895 102.879  1.00  1.49           H  
ATOM   7367 2HG  GLU A 464     130.021  43.660 104.043  1.00  1.49           H  
ATOM   7368  N   ASP A 465     128.122  46.673 103.881  1.00  1.41           N  
ATOM   7369  CA  ASP A 465     127.588  47.641 102.929  1.00  1.41           C  
ATOM   7370  C   ASP A 465     127.006  46.950 101.705  1.00  1.41           C  
ATOM   7371  O   ASP A 465     127.700  46.199 101.018  1.00  1.41           O  
ATOM   7372  CB  ASP A 465     128.688  48.627 102.504  1.00  1.41           C  
ATOM   7373  CG  ASP A 465     128.232  49.790 101.575  1.00  1.41           C  
ATOM   7374  OD1 ASP A 465     127.562  50.708 102.030  1.00  1.41           O  
ATOM   7375  OD2 ASP A 465     128.582  49.753 100.421  1.00  1.41           O  
ATOM   7376  H   ASP A 465     129.099  46.683 104.135  1.00  1.41           H  
ATOM   7377  HA  ASP A 465     126.786  48.197 103.418  1.00  1.41           H  
ATOM   7378 1HB  ASP A 465     129.137  49.061 103.398  1.00  1.41           H  
ATOM   7379 2HB  ASP A 465     129.474  48.075 101.987  1.00  1.41           H  
ATOM   7380  N   GLY A 466     125.743  47.244 101.410  1.00  1.29           N  
ATOM   7381  CA  GLY A 466     125.060  46.694 100.248  1.00  1.29           C  
ATOM   7382  C   GLY A 466     124.336  45.369 100.499  1.00  1.29           C  
ATOM   7383  O   GLY A 466     123.735  44.807  99.572  1.00  1.29           O  
ATOM   7384  H   GLY A 466     125.202  47.831 102.043  1.00  1.29           H  
ATOM   7385 1HA  GLY A 466     124.343  47.435  99.900  1.00  1.29           H  
ATOM   7386 2HA  GLY A 466     125.783  46.563  99.445  1.00  1.29           H  
ATOM   7387  N   LEU A 467     124.359  44.880 101.742  1.00  1.17           N  
ATOM   7388  CA  LEU A 467     123.685  43.630 102.081  1.00  1.17           C  
ATOM   7389  C   LEU A 467     122.197  43.740 101.790  1.00  1.17           C  
ATOM   7390  O   LEU A 467     121.552  44.720 102.177  1.00  1.17           O  
ATOM   7391  CB  LEU A 467     123.882  43.301 103.573  1.00  1.17           C  
ATOM   7392  CG  LEU A 467     123.361  41.920 104.088  1.00  1.17           C  
ATOM   7393  CD1 LEU A 467     124.160  40.804 103.449  1.00  1.17           C  
ATOM   7394  CD2 LEU A 467     123.509  41.861 105.628  1.00  1.17           C  
ATOM   7395  H   LEU A 467     124.881  45.375 102.472  1.00  1.17           H  
ATOM   7396  HA  LEU A 467     124.107  42.829 101.476  1.00  1.17           H  
ATOM   7397 1HB  LEU A 467     124.939  43.356 103.790  1.00  1.17           H  
ATOM   7398 2HB  LEU A 467     123.385  44.079 104.157  1.00  1.17           H  
ATOM   7399  HG  LEU A 467     122.320  41.789 103.810  1.00  1.17           H  
ATOM   7400 1HD1 LEU A 467     123.790  39.848 103.816  1.00  1.17           H  
ATOM   7401 2HD1 LEU A 467     124.050  40.846 102.365  1.00  1.17           H  
ATOM   7402 3HD1 LEU A 467     125.217  40.914 103.713  1.00  1.17           H  
ATOM   7403 1HD2 LEU A 467     123.149  40.898 105.994  1.00  1.17           H  
ATOM   7404 2HD2 LEU A 467     124.558  41.980 105.895  1.00  1.17           H  
ATOM   7405 3HD2 LEU A 467     122.935  42.650 106.083  1.00  1.17           H  
ATOM   7406  N   MET A 468     121.645  42.758 101.080  1.00  1.05           N  
ATOM   7407  CA  MET A 468     120.214  42.795 100.812  1.00  1.05           C  
ATOM   7408  C   MET A 468     119.483  41.802 101.672  1.00  1.05           C  
ATOM   7409  O   MET A 468     119.846  40.628 101.756  1.00  1.05           O  
ATOM   7410  CB  MET A 468     119.914  42.532  99.360  1.00  1.05           C  
ATOM   7411  CG  MET A 468     120.417  43.588  98.415  1.00  1.05           C  
ATOM   7412  SD  MET A 468     120.009  43.222  96.740  1.00  1.05           S  
ATOM   7413  CE  MET A 468     120.714  44.574  95.865  1.00  1.05           C  
ATOM   7414  H   MET A 468     122.208  41.985 100.755  1.00  1.05           H  
ATOM   7415  HA  MET A 468     119.831  43.776 101.067  1.00  1.05           H  
ATOM   7416 1HB  MET A 468     120.370  41.619  99.109  1.00  1.05           H  
ATOM   7417 2HB  MET A 468     118.837  42.422  99.220  1.00  1.05           H  
ATOM   7418 1HG  MET A 468     119.966  44.531  98.676  1.00  1.05           H  
ATOM   7419 2HG  MET A 468     121.500  43.688  98.501  1.00  1.05           H  
ATOM   7420 1HE  MET A 468     120.515  44.439  94.823  1.00  1.05           H  
ATOM   7421 2HE  MET A 468     120.267  45.512  96.209  1.00  1.05           H  
ATOM   7422 3HE  MET A 468     121.788  44.595  96.032  1.00  1.05           H  
ATOM   7423  N   LEU A 469     118.454  42.294 102.322  1.00  0.95           N  
ATOM   7424  CA  LEU A 469     117.656  41.495 103.209  1.00  0.95           C  
ATOM   7425  C   LEU A 469     116.269  41.243 102.621  1.00  0.95           C  
ATOM   7426  O   LEU A 469     115.620  42.195 102.199  1.00  0.95           O  
ATOM   7427  CB  LEU A 469     117.533  42.298 104.510  1.00  0.95           C  
ATOM   7428  CG  LEU A 469     118.740  42.252 105.468  1.00  0.95           C  
ATOM   7429  CD1 LEU A 469     119.890  43.119 104.946  1.00  0.95           C  
ATOM   7430  CD2 LEU A 469     118.314  42.758 106.783  1.00  0.95           C  
ATOM   7431  H   LEU A 469     118.230  43.283 102.208  1.00  0.95           H  
ATOM   7432  HA  LEU A 469     118.182  40.567 103.396  1.00  0.95           H  
ATOM   7433 1HB  LEU A 469     117.424  43.348 104.223  1.00  0.95           H  
ATOM   7434 2HB  LEU A 469     116.640  42.027 105.039  1.00  0.95           H  
ATOM   7435  HG  LEU A 469     119.085  41.225 105.556  1.00  0.95           H  
ATOM   7436 1HD1 LEU A 469     120.711  43.074 105.641  1.00  0.95           H  
ATOM   7437 2HD1 LEU A 469     120.219  42.774 104.002  1.00  0.95           H  
ATOM   7438 3HD1 LEU A 469     119.558  44.148 104.850  1.00  0.95           H  
ATOM   7439 1HD2 LEU A 469     119.125  42.727 107.468  1.00  0.95           H  
ATOM   7440 2HD2 LEU A 469     117.992  43.783 106.659  1.00  0.95           H  
ATOM   7441 3HD2 LEU A 469     117.500  42.146 107.159  1.00  0.95           H  
ATOM   7442  N   PRO A 470     115.741  40.013 102.550  1.00  0.88           N  
ATOM   7443  CA  PRO A 470     114.382  39.801 102.124  1.00  0.88           C  
ATOM   7444  C   PRO A 470     113.469  40.333 103.206  1.00  0.88           C  
ATOM   7445  O   PRO A 470     113.775  40.215 104.393  1.00  0.88           O  
ATOM   7446  CB  PRO A 470     114.302  38.285 101.968  1.00  0.88           C  
ATOM   7447  CG  PRO A 470     115.353  37.758 102.894  1.00  0.88           C  
ATOM   7448  CD  PRO A 470     116.496  38.772 102.799  1.00  0.88           C  
ATOM   7449  HA  PRO A 470     114.199  40.318 101.180  1.00  0.88           H  
ATOM   7450 1HB  PRO A 470     113.300  37.943 102.198  1.00  0.88           H  
ATOM   7451 2HB  PRO A 470     114.499  38.016 100.933  1.00  0.88           H  
ATOM   7452 1HG  PRO A 470     114.946  37.670 103.913  1.00  0.88           H  
ATOM   7453 2HG  PRO A 470     115.612  36.776 102.587  1.00  0.88           H  
ATOM   7454 1HD  PRO A 470     117.041  38.771 103.724  1.00  0.88           H  
ATOM   7455 2HD  PRO A 470     117.144  38.545 101.947  1.00  0.88           H  
ATOM   7456  N   VAL A 471     112.343  40.885 102.819  1.00  0.84           N  
ATOM   7457  CA  VAL A 471     111.372  41.373 103.777  1.00  0.84           C  
ATOM   7458  C   VAL A 471     110.058  40.613 103.626  1.00  0.84           C  
ATOM   7459  O   VAL A 471     109.511  40.073 104.594  1.00  0.84           O  
ATOM   7460  CB  VAL A 471     111.239  42.896 103.612  1.00  0.84           C  
ATOM   7461  CG1 VAL A 471     110.230  43.422 104.496  1.00  0.84           C  
ATOM   7462  CG2 VAL A 471     112.559  43.533 103.937  1.00  0.84           C  
ATOM   7463  H   VAL A 471     112.153  41.010 101.828  1.00  0.84           H  
ATOM   7464  HA  VAL A 471     111.751  41.187 104.782  1.00  0.84           H  
ATOM   7465  HB  VAL A 471     110.945  43.139 102.587  1.00  0.84           H  
ATOM   7466 1HG1 VAL A 471     110.147  44.500 104.369  1.00  0.84           H  
ATOM   7467 2HG1 VAL A 471     109.333  42.960 104.218  1.00  0.84           H  
ATOM   7468 3HG1 VAL A 471     110.484  43.192 105.529  1.00  0.84           H  
ATOM   7469 1HG2 VAL A 471     112.454  44.588 103.851  1.00  0.84           H  
ATOM   7470 2HG2 VAL A 471     112.831  43.286 104.941  1.00  0.84           H  
ATOM   7471 3HG2 VAL A 471     113.333  43.178 103.254  1.00  0.84           H  
ATOM   7472  N   ALA A 472     109.547  40.541 102.399  1.00  0.82           N  
ATOM   7473  CA  ALA A 472     108.313  39.775 102.191  1.00  0.82           C  
ATOM   7474  C   ALA A 472     108.172  39.287 100.773  1.00  0.82           C  
ATOM   7475  O   ALA A 472     108.720  39.855  99.834  1.00  0.82           O  
ATOM   7476  CB  ALA A 472     107.083  40.574 102.525  1.00  0.82           C  
ATOM   7477  H   ALA A 472     110.036  40.997 101.626  1.00  0.82           H  
ATOM   7478  HA  ALA A 472     108.341  38.906 102.848  1.00  0.82           H  
ATOM   7479 1HB  ALA A 472     106.196  39.948 102.388  1.00  0.82           H  
ATOM   7480 2HB  ALA A 472     107.133  40.900 103.538  1.00  0.82           H  
ATOM   7481 3HB  ALA A 472     107.032  41.411 101.860  1.00  0.82           H  
ATOM   7482  N   TRP A 473     107.433  38.214 100.629  1.00  0.83           N  
ATOM   7483  CA  TRP A 473     107.105  37.656  99.334  1.00  0.83           C  
ATOM   7484  C   TRP A 473     105.622  37.764  99.093  1.00  0.83           C  
ATOM   7485  O   TRP A 473     104.798  37.199  99.823  1.00  0.83           O  
ATOM   7486  CB  TRP A 473     107.666  36.251  99.227  1.00  0.83           C  
ATOM   7487  CG  TRP A 473     107.143  35.421  98.153  1.00  0.83           C  
ATOM   7488  CD1 TRP A 473     106.632  35.762  96.938  1.00  0.83           C  
ATOM   7489  CD2 TRP A 473     107.062  34.002  98.241  1.00  0.83           C  
ATOM   7490  NE1 TRP A 473     106.222  34.636  96.285  1.00  0.83           N  
ATOM   7491  CE2 TRP A 473     106.474  33.552  97.071  1.00  0.83           C  
ATOM   7492  CE3 TRP A 473     107.430  33.087  99.222  1.00  0.83           C  
ATOM   7493  CZ2 TRP A 473     106.228  32.218  96.854  1.00  0.83           C  
ATOM   7494  CZ3 TRP A 473     107.182  31.762  99.010  1.00  0.83           C  
ATOM   7495  CH2 TRP A 473     106.596  31.340  97.869  1.00  0.83           C  
ATOM   7496  H   TRP A 473     107.028  37.785 101.460  1.00  0.83           H  
ATOM   7497  HA  TRP A 473     107.588  38.248  98.568  1.00  0.83           H  
ATOM   7498 1HB  TRP A 473     108.738  36.329  99.041  1.00  0.83           H  
ATOM   7499 2HB  TRP A 473     107.552  35.739 100.162  1.00  0.83           H  
ATOM   7500  HD1 TRP A 473     106.545  36.774  96.548  1.00  0.83           H  
ATOM   7501  HE1 TRP A 473     105.795  34.605  95.379  1.00  0.83           H  
ATOM   7502  HE3 TRP A 473     107.897  33.422 100.149  1.00  0.83           H  
ATOM   7503  HZ2 TRP A 473     105.755  31.849  95.943  1.00  0.83           H  
ATOM   7504  HZ3 TRP A 473     107.463  31.053  99.793  1.00  0.83           H  
ATOM   7505  HH2 TRP A 473     106.412  30.298  97.763  1.00  0.83           H  
ATOM   7506  N   ILE A 474     105.291  38.570  98.097  1.00  0.84           N  
ATOM   7507  CA  ILE A 474     103.920  38.889  97.807  1.00  0.84           C  
ATOM   7508  C   ILE A 474     103.482  38.103  96.577  1.00  0.84           C  
ATOM   7509  O   ILE A 474     104.134  38.159  95.525  1.00  0.84           O  
ATOM   7510  CB  ILE A 474     103.807  40.391  97.498  1.00  0.84           C  
ATOM   7511  CG1 ILE A 474     104.506  41.251  98.614  1.00  0.84           C  
ATOM   7512  CG2 ILE A 474     102.391  40.768  97.452  1.00  0.84           C  
ATOM   7513  CD1 ILE A 474     103.955  41.073 100.000  1.00  0.84           C  
ATOM   7514  H   ILE A 474     106.021  38.977  97.512  1.00  0.84           H  
ATOM   7515  HA  ILE A 474     103.287  38.619  98.652  1.00  0.84           H  
ATOM   7516  HB  ILE A 474     104.286  40.604  96.540  1.00  0.84           H  
ATOM   7517 1HG1 ILE A 474     105.567  40.986  98.634  1.00  0.84           H  
ATOM   7518 2HG1 ILE A 474     104.421  42.303  98.345  1.00  0.84           H  
ATOM   7519 1HG2 ILE A 474     102.292  41.828  97.239  1.00  0.84           H  
ATOM   7520 2HG2 ILE A 474     101.875  40.187  96.688  1.00  0.84           H  
ATOM   7521 3HG2 ILE A 474     101.991  40.556  98.419  1.00  0.84           H  
ATOM   7522 1HD1 ILE A 474     104.509  41.702 100.700  1.00  0.84           H  
ATOM   7523 2HD1 ILE A 474     102.903  41.355 100.017  1.00  0.84           H  
ATOM   7524 3HD1 ILE A 474     104.061  40.037 100.279  1.00  0.84           H  
ATOM   7525  N   GLU A 475     102.389  37.365  96.705  1.00  0.88           N  
ATOM   7526  CA  GLU A 475     101.883  36.591  95.592  1.00  0.88           C  
ATOM   7527  C   GLU A 475     100.460  36.964  95.227  1.00  0.88           C  
ATOM   7528  O   GLU A 475      99.560  36.958  96.067  1.00  0.88           O  
ATOM   7529  CB  GLU A 475     101.968  35.086  95.892  1.00  0.88           C  
ATOM   7530  CG  GLU A 475     101.384  34.176  94.796  1.00  0.88           C  
ATOM   7531  CD  GLU A 475     101.549  32.682  95.095  1.00  0.88           C  
ATOM   7532  OE1 GLU A 475     102.664  32.261  95.326  1.00  0.88           O  
ATOM   7533  OE2 GLU A 475     100.571  31.966  95.076  1.00  0.88           O  
ATOM   7534  H   GLU A 475     101.908  37.316  97.598  1.00  0.88           H  
ATOM   7535  HA  GLU A 475     102.510  36.791  94.739  1.00  0.88           H  
ATOM   7536 1HB  GLU A 475     103.013  34.808  96.034  1.00  0.88           H  
ATOM   7537 2HB  GLU A 475     101.462  34.879  96.814  1.00  0.88           H  
ATOM   7538 1HG  GLU A 475     100.316  34.389  94.717  1.00  0.88           H  
ATOM   7539 2HG  GLU A 475     101.832  34.435  93.842  1.00  0.88           H  
ATOM   7540  N   TYR A 476     100.257  37.276  93.957  1.00  0.94           N  
ATOM   7541  CA  TYR A 476      98.916  37.559  93.467  1.00  0.94           C  
ATOM   7542  C   TYR A 476      98.494  36.418  92.571  1.00  0.94           C  
ATOM   7543  O   TYR A 476      99.144  36.145  91.556  1.00  0.94           O  
ATOM   7544  CB  TYR A 476      98.829  38.890  92.744  1.00  0.94           C  
ATOM   7545  CG  TYR A 476      98.998  40.102  93.637  1.00  0.94           C  
ATOM   7546  CD1 TYR A 476     100.259  40.629  93.919  1.00  0.94           C  
ATOM   7547  CD2 TYR A 476      97.866  40.693  94.170  1.00  0.94           C  
ATOM   7548  CE1 TYR A 476     100.366  41.754  94.726  1.00  0.94           C  
ATOM   7549  CE2 TYR A 476      97.974  41.798  94.964  1.00  0.94           C  
ATOM   7550  CZ  TYR A 476      99.210  42.338  95.248  1.00  0.94           C  
ATOM   7551  OH  TYR A 476      99.294  43.457  96.051  1.00  0.94           O  
ATOM   7552  H   TYR A 476     101.060  37.285  93.327  1.00  0.94           H  
ATOM   7553  HA  TYR A 476      98.228  37.590  94.309  1.00  0.94           H  
ATOM   7554 1HB  TYR A 476      99.593  38.931  91.973  1.00  0.94           H  
ATOM   7555 2HB  TYR A 476      97.863  38.964  92.249  1.00  0.94           H  
ATOM   7556  HD1 TYR A 476     101.156  40.167  93.501  1.00  0.94           H  
ATOM   7557  HD2 TYR A 476      96.882  40.277  93.951  1.00  0.94           H  
ATOM   7558  HE1 TYR A 476     101.346  42.178  94.944  1.00  0.94           H  
ATOM   7559  HE2 TYR A 476      97.082  42.248  95.365  1.00  0.94           H  
ATOM   7560  HH  TYR A 476      98.397  43.740  96.299  1.00  0.94           H  
ATOM   7561  N   VAL A 477      97.424  35.730  92.953  1.00  1.01           N  
ATOM   7562  CA  VAL A 477      97.041  34.528  92.232  1.00  1.01           C  
ATOM   7563  C   VAL A 477      95.591  34.293  91.868  1.00  1.01           C  
ATOM   7564  O   VAL A 477      94.671  34.477  92.661  1.00  1.01           O  
ATOM   7565  CB  VAL A 477      97.524  33.323  93.059  1.00  1.01           C  
ATOM   7566  CG1 VAL A 477      97.030  33.427  94.452  1.00  1.01           C  
ATOM   7567  CG2 VAL A 477      96.925  32.040  92.500  1.00  1.01           C  
ATOM   7568  H   VAL A 477      96.915  36.022  93.788  1.00  1.01           H  
ATOM   7569  HA  VAL A 477      97.599  34.536  91.303  1.00  1.01           H  
ATOM   7570  HB  VAL A 477      98.615  33.293  93.058  1.00  1.01           H  
ATOM   7571 1HG1 VAL A 477      97.377  32.565  95.006  1.00  1.01           H  
ATOM   7572 2HG1 VAL A 477      97.414  34.339  94.917  1.00  1.01           H  
ATOM   7573 3HG1 VAL A 477      95.952  33.448  94.434  1.00  1.01           H  
ATOM   7574 1HG2 VAL A 477      97.253  31.204  93.101  1.00  1.01           H  
ATOM   7575 2HG2 VAL A 477      95.858  32.112  92.557  1.00  1.01           H  
ATOM   7576 3HG2 VAL A 477      97.211  31.882  91.467  1.00  1.01           H  
ATOM   7577  N   LEU A 478      95.415  33.821  90.640  1.00  1.10           N  
ATOM   7578  CA  LEU A 478      94.139  33.379  90.119  1.00  1.10           C  
ATOM   7579  C   LEU A 478      94.167  31.856  90.032  1.00  1.10           C  
ATOM   7580  O   LEU A 478      94.938  31.283  89.250  1.00  1.10           O  
ATOM   7581  CB  LEU A 478      93.870  33.958  88.733  1.00  1.10           C  
ATOM   7582  CG  LEU A 478      93.377  35.385  88.610  1.00  1.10           C  
ATOM   7583  CD1 LEU A 478      94.459  36.364  89.049  1.00  1.10           C  
ATOM   7584  CD2 LEU A 478      93.001  35.610  87.142  1.00  1.10           C  
ATOM   7585  H   LEU A 478      96.243  33.724  90.051  1.00  1.10           H  
ATOM   7586  HA  LEU A 478      93.345  33.679  90.801  1.00  1.10           H  
ATOM   7587 1HB  LEU A 478      94.790  33.899  88.161  1.00  1.10           H  
ATOM   7588 2HB  LEU A 478      93.120  33.329  88.249  1.00  1.10           H  
ATOM   7589  HG  LEU A 478      92.502  35.534  89.244  1.00  1.10           H  
ATOM   7590 1HD1 LEU A 478      94.089  37.384  88.939  1.00  1.10           H  
ATOM   7591 2HD1 LEU A 478      94.713  36.192  90.082  1.00  1.10           H  
ATOM   7592 3HD1 LEU A 478      95.346  36.231  88.431  1.00  1.10           H  
ATOM   7593 1HD2 LEU A 478      92.634  36.625  87.006  1.00  1.10           H  
ATOM   7594 2HD2 LEU A 478      93.880  35.456  86.517  1.00  1.10           H  
ATOM   7595 3HD2 LEU A 478      92.222  34.899  86.846  1.00  1.10           H  
ATOM   7596  N   GLU A 479      93.381  31.197  90.873  1.00  1.20           N  
ATOM   7597  CA  GLU A 479      93.348  29.738  90.891  1.00  1.20           C  
ATOM   7598  C   GLU A 479      92.156  29.311  90.050  1.00  1.20           C  
ATOM   7599  O   GLU A 479      91.133  29.998  90.045  1.00  1.20           O  
ATOM   7600  CB  GLU A 479      93.221  29.197  92.329  1.00  1.20           C  
ATOM   7601  CG  GLU A 479      94.387  29.568  93.257  1.00  1.20           C  
ATOM   7602  CD  GLU A 479      94.276  29.037  94.687  1.00  1.20           C  
ATOM   7603  OE1 GLU A 479      93.291  28.427  95.007  1.00  1.20           O  
ATOM   7604  OE2 GLU A 479      95.203  29.261  95.463  1.00  1.20           O  
ATOM   7605  H   GLU A 479      92.787  31.717  91.505  1.00  1.20           H  
ATOM   7606  HA  GLU A 479      94.259  29.346  90.435  1.00  1.20           H  
ATOM   7607 1HB  GLU A 479      92.320  29.565  92.776  1.00  1.20           H  
ATOM   7608 2HB  GLU A 479      93.147  28.108  92.300  1.00  1.20           H  
ATOM   7609 1HG  GLU A 479      95.325  29.233  92.815  1.00  1.20           H  
ATOM   7610 2HG  GLU A 479      94.405  30.645  93.316  1.00  1.20           H  
ATOM   7611  N   ASP A 480      92.228  28.144  89.411  1.00  1.28           N  
ATOM   7612  CA  ASP A 480      91.094  27.669  88.613  1.00  1.28           C  
ATOM   7613  C   ASP A 480      89.805  27.556  89.417  1.00  1.28           C  
ATOM   7614  O   ASP A 480      88.706  27.782  88.905  1.00  1.28           O  
ATOM   7615  CB  ASP A 480      91.378  26.295  88.008  1.00  1.28           C  
ATOM   7616  CG  ASP A 480      92.333  26.293  86.835  1.00  1.28           C  
ATOM   7617  OD1 ASP A 480      92.660  27.325  86.342  1.00  1.28           O  
ATOM   7618  OD2 ASP A 480      92.626  25.228  86.353  1.00  1.28           O  
ATOM   7619  H   ASP A 480      93.081  27.601  89.450  1.00  1.28           H  
ATOM   7620  HA  ASP A 480      90.929  28.384  87.806  1.00  1.28           H  
ATOM   7621 1HB  ASP A 480      91.806  25.658  88.780  1.00  1.28           H  
ATOM   7622 2HB  ASP A 480      90.446  25.829  87.721  1.00  1.28           H  
ATOM   7623  N   LYS A 481      89.954  27.223  90.691  1.00  1.35           N  
ATOM   7624  CA  LYS A 481      88.846  27.030  91.610  1.00  1.35           C  
ATOM   7625  C   LYS A 481      88.066  28.310  91.882  1.00  1.35           C  
ATOM   7626  O   LYS A 481      86.961  28.259  92.424  1.00  1.35           O  
ATOM   7627  CB  LYS A 481      89.349  26.447  92.927  1.00  1.35           C  
ATOM   7628  CG  LYS A 481      89.856  25.009  92.826  1.00  1.35           C  
ATOM   7629  CD  LYS A 481      90.343  24.490  94.175  1.00  1.35           C  
ATOM   7630  CE  LYS A 481      90.828  23.047  94.077  1.00  1.35           C  
ATOM   7631  NZ  LYS A 481      91.324  22.542  95.385  1.00  1.35           N  
ATOM   7632  H   LYS A 481      90.893  27.085  91.036  1.00  1.35           H  
ATOM   7633  HA  LYS A 481      88.155  26.317  91.160  1.00  1.35           H  
ATOM   7634 1HB  LYS A 481      90.164  27.067  93.313  1.00  1.35           H  
ATOM   7635 2HB  LYS A 481      88.546  26.471  93.663  1.00  1.35           H  
ATOM   7636 1HG  LYS A 481      89.052  24.365  92.465  1.00  1.35           H  
ATOM   7637 2HG  LYS A 481      90.678  24.968  92.112  1.00  1.35           H  
ATOM   7638 1HD  LYS A 481      91.165  25.117  94.529  1.00  1.35           H  
ATOM   7639 2HD  LYS A 481      89.531  24.542  94.901  1.00  1.35           H  
ATOM   7640 1HE  LYS A 481      90.006  22.415  93.743  1.00  1.35           H  
ATOM   7641 2HE  LYS A 481      91.636  22.990  93.348  1.00  1.35           H  
ATOM   7642 1HZ  LYS A 481      91.636  21.586  95.282  1.00  1.35           H  
ATOM   7643 2HZ  LYS A 481      92.094  23.116  95.698  1.00  1.35           H  
ATOM   7644 3HZ  LYS A 481      90.578  22.580  96.065  1.00  1.35           H  
ATOM   7645  N   THR A 482      88.651  29.463  91.562  1.00  1.40           N  
ATOM   7646  CA  THR A 482      87.993  30.716  91.837  1.00  1.40           C  
ATOM   7647  C   THR A 482      87.140  31.228  90.682  1.00  1.40           C  
ATOM   7648  O   THR A 482      86.475  32.249  90.839  1.00  1.40           O  
ATOM   7649  CB  THR A 482      88.998  31.804  92.215  1.00  1.40           C  
ATOM   7650  OG1 THR A 482      89.866  32.089  91.101  1.00  1.40           O  
ATOM   7651  CG2 THR A 482      89.830  31.378  93.397  1.00  1.40           C  
ATOM   7652  H   THR A 482      89.555  29.478  91.091  1.00  1.40           H  
ATOM   7653  HA  THR A 482      87.332  30.567  92.691  1.00  1.40           H  
ATOM   7654  HB  THR A 482      88.463  32.675  92.477  1.00  1.40           H  
ATOM   7655  HG1 THR A 482      90.224  31.246  90.738  1.00  1.40           H  
ATOM   7656 1HG2 THR A 482      90.533  32.174  93.661  1.00  1.40           H  
ATOM   7657 2HG2 THR A 482      89.177  31.175  94.245  1.00  1.40           H  
ATOM   7658 3HG2 THR A 482      90.369  30.483  93.140  1.00  1.40           H  
ATOM   7659  N   LEU A 483      87.136  30.552  89.522  1.00  1.41           N  
ATOM   7660  CA  LEU A 483      86.295  31.057  88.434  1.00  1.41           C  
ATOM   7661  C   LEU A 483      84.942  30.348  88.521  1.00  1.41           C  
ATOM   7662  O   LEU A 483      84.916  29.123  88.522  1.00  1.41           O  
ATOM   7663  CB  LEU A 483      86.906  30.788  87.052  1.00  1.41           C  
ATOM   7664  CG  LEU A 483      87.994  31.751  86.601  1.00  1.41           C  
ATOM   7665  CD1 LEU A 483      89.269  31.491  87.408  1.00  1.41           C  
ATOM   7666  CD2 LEU A 483      88.220  31.606  85.083  1.00  1.41           C  
ATOM   7667  H   LEU A 483      87.687  29.696  89.405  1.00  1.41           H  
ATOM   7668  HA  LEU A 483      86.198  32.126  88.531  1.00  1.41           H  
ATOM   7669 1HB  LEU A 483      87.333  29.791  87.055  1.00  1.41           H  
ATOM   7670 2HB  LEU A 483      86.111  30.830  86.317  1.00  1.41           H  
ATOM   7671  HG  LEU A 483      87.682  32.752  86.813  1.00  1.41           H  
ATOM   7672 1HD1 LEU A 483      90.045  32.192  87.103  1.00  1.41           H  
ATOM   7673 2HD1 LEU A 483      89.073  31.618  88.467  1.00  1.41           H  
ATOM   7674 3HD1 LEU A 483      89.620  30.477  87.233  1.00  1.41           H  
ATOM   7675 1HD2 LEU A 483      88.993  32.308  84.759  1.00  1.41           H  
ATOM   7676 2HD2 LEU A 483      88.531  30.622  84.858  1.00  1.41           H  
ATOM   7677 3HD2 LEU A 483      87.300  31.805  84.547  1.00  1.41           H  
ATOM   7678  N   PRO A 484      83.805  31.061  88.635  1.00  1.41           N  
ATOM   7679  CA  PRO A 484      82.478  30.476  88.717  1.00  1.41           C  
ATOM   7680  C   PRO A 484      82.171  29.679  87.457  1.00  1.41           C  
ATOM   7681  O   PRO A 484      82.562  30.073  86.357  1.00  1.41           O  
ATOM   7682  CB  PRO A 484      81.566  31.712  88.808  1.00  1.41           C  
ATOM   7683  CG  PRO A 484      82.447  32.796  89.381  1.00  1.41           C  
ATOM   7684  CD  PRO A 484      83.818  32.535  88.802  1.00  1.41           C  
ATOM   7685  HA  PRO A 484      82.403  29.849  89.607  1.00  1.41           H  
ATOM   7686 1HB  PRO A 484      81.171  31.969  87.821  1.00  1.41           H  
ATOM   7687 2HB  PRO A 484      80.702  31.486  89.453  1.00  1.41           H  
ATOM   7688 1HG  PRO A 484      82.067  33.791  89.096  1.00  1.41           H  
ATOM   7689 2HG  PRO A 484      82.442  32.758  90.478  1.00  1.41           H  
ATOM   7690 1HD  PRO A 484      83.946  33.044  87.841  1.00  1.41           H  
ATOM   7691 2HD  PRO A 484      84.526  32.879  89.557  1.00  1.41           H  
ATOM   7692  N   ASP A 485      81.386  28.610  87.618  1.00  1.39           N  
ATOM   7693  CA  ASP A 485      80.999  27.762  86.492  1.00  1.39           C  
ATOM   7694  C   ASP A 485      80.278  28.532  85.392  1.00  1.39           C  
ATOM   7695  O   ASP A 485      80.397  28.194  84.212  1.00  1.39           O  
ATOM   7696  CB  ASP A 485      80.095  26.617  86.960  1.00  1.39           C  
ATOM   7697  CG  ASP A 485      80.815  25.511  87.740  1.00  1.39           C  
ATOM   7698  OD1 ASP A 485      82.018  25.464  87.714  1.00  1.39           O  
ATOM   7699  OD2 ASP A 485      80.141  24.722  88.354  1.00  1.39           O  
ATOM   7700  H   ASP A 485      81.088  28.352  88.548  1.00  1.39           H  
ATOM   7701  HA  ASP A 485      81.902  27.331  86.064  1.00  1.39           H  
ATOM   7702 1HB  ASP A 485      79.299  27.021  87.588  1.00  1.39           H  
ATOM   7703 2HB  ASP A 485      79.613  26.166  86.091  1.00  1.39           H  
ATOM   7704  N   ASP A 486      79.511  29.561  85.754  1.00  1.38           N  
ATOM   7705  CA  ASP A 486      78.798  30.287  84.714  1.00  1.38           C  
ATOM   7706  C   ASP A 486      79.766  31.078  83.841  1.00  1.38           C  
ATOM   7707  O   ASP A 486      79.633  31.095  82.617  1.00  1.38           O  
ATOM   7708  CB  ASP A 486      77.778  31.241  85.326  1.00  1.38           C  
ATOM   7709  CG  ASP A 486      76.592  30.524  85.965  1.00  1.38           C  
ATOM   7710  OD1 ASP A 486      76.423  29.350  85.729  1.00  1.38           O  
ATOM   7711  OD2 ASP A 486      75.873  31.159  86.693  1.00  1.38           O  
ATOM   7712  H   ASP A 486      79.430  29.825  86.724  1.00  1.38           H  
ATOM   7713  HA  ASP A 486      78.272  29.569  84.084  1.00  1.38           H  
ATOM   7714 1HB  ASP A 486      78.264  31.854  86.083  1.00  1.38           H  
ATOM   7715 2HB  ASP A 486      77.404  31.914  84.553  1.00  1.38           H  
ATOM   7716  N   MET A 487      80.770  31.710  84.455  1.00  1.37           N  
ATOM   7717  CA  MET A 487      81.720  32.496  83.672  1.00  1.37           C  
ATOM   7718  C   MET A 487      82.494  31.550  82.773  1.00  1.37           C  
ATOM   7719  O   MET A 487      82.707  31.830  81.592  1.00  1.37           O  
ATOM   7720  CB  MET A 487      82.640  33.336  84.558  1.00  1.37           C  
ATOM   7721  CG  MET A 487      83.572  34.284  83.781  1.00  1.37           C  
ATOM   7722  SD  MET A 487      84.569  35.378  84.853  1.00  1.37           S  
ATOM   7723  CE  MET A 487      85.794  34.271  85.464  1.00  1.37           C  
ATOM   7724  H   MET A 487      80.873  31.642  85.457  1.00  1.37           H  
ATOM   7725  HA  MET A 487      81.164  33.174  83.027  1.00  1.37           H  
ATOM   7726 1HB  MET A 487      82.045  33.931  85.249  1.00  1.37           H  
ATOM   7727 2HB  MET A 487      83.268  32.669  85.160  1.00  1.37           H  
ATOM   7728 1HG  MET A 487      84.243  33.689  83.182  1.00  1.37           H  
ATOM   7729 2HG  MET A 487      82.981  34.907  83.107  1.00  1.37           H  
ATOM   7730 1HE  MET A 487      86.468  34.801  86.127  1.00  1.37           H  
ATOM   7731 2HE  MET A 487      85.318  33.456  86.003  1.00  1.37           H  
ATOM   7732 3HE  MET A 487      86.352  33.877  84.625  1.00  1.37           H  
ATOM   7733  N   ILE A 488      82.889  30.403  83.334  1.00  1.37           N  
ATOM   7734  CA  ILE A 488      83.664  29.420  82.591  1.00  1.37           C  
ATOM   7735  C   ILE A 488      82.843  28.915  81.409  1.00  1.37           C  
ATOM   7736  O   ILE A 488      83.368  28.781  80.301  1.00  1.37           O  
ATOM   7737  CB  ILE A 488      84.069  28.230  83.466  1.00  1.37           C  
ATOM   7738  CG1 ILE A 488      85.043  28.671  84.543  1.00  1.37           C  
ATOM   7739  CG2 ILE A 488      84.746  27.172  82.584  1.00  1.37           C  
ATOM   7740  CD1 ILE A 488      85.252  27.622  85.604  1.00  1.37           C  
ATOM   7741  H   ILE A 488      82.669  30.223  84.318  1.00  1.37           H  
ATOM   7742  HA  ILE A 488      84.566  29.893  82.215  1.00  1.37           H  
ATOM   7743  HB  ILE A 488      83.190  27.810  83.953  1.00  1.37           H  
ATOM   7744 1HG1 ILE A 488      85.983  28.910  84.095  1.00  1.37           H  
ATOM   7745 2HG1 ILE A 488      84.652  29.567  85.019  1.00  1.37           H  
ATOM   7746 1HG2 ILE A 488      85.042  26.325  83.194  1.00  1.37           H  
ATOM   7747 2HG2 ILE A 488      84.047  26.842  81.815  1.00  1.37           H  
ATOM   7748 3HG2 ILE A 488      85.630  27.602  82.110  1.00  1.37           H  
ATOM   7749 1HD1 ILE A 488      85.943  27.988  86.355  1.00  1.37           H  
ATOM   7750 2HD1 ILE A 488      84.299  27.399  86.083  1.00  1.37           H  
ATOM   7751 3HD1 ILE A 488      85.649  26.718  85.163  1.00  1.37           H  
ATOM   7752  N   SER A 489      81.553  28.637  81.641  1.00  1.37           N  
ATOM   7753  CA  SER A 489      80.670  28.177  80.582  1.00  1.37           C  
ATOM   7754  C   SER A 489      80.569  29.217  79.470  1.00  1.37           C  
ATOM   7755  O   SER A 489      80.664  28.864  78.298  1.00  1.37           O  
ATOM   7756  CB  SER A 489      79.289  27.898  81.137  1.00  1.37           C  
ATOM   7757  OG  SER A 489      79.325  26.841  82.057  1.00  1.37           O  
ATOM   7758  H   SER A 489      81.170  28.732  82.580  1.00  1.37           H  
ATOM   7759  HA  SER A 489      81.080  27.258  80.163  1.00  1.37           H  
ATOM   7760 1HB  SER A 489      78.903  28.792  81.622  1.00  1.37           H  
ATOM   7761 2HB  SER A 489      78.615  27.654  80.318  1.00  1.37           H  
ATOM   7762  HG  SER A 489      79.749  27.218  82.863  1.00  1.37           H  
ATOM   7763  N   ILE A 490      80.464  30.503  79.825  1.00  1.40           N  
ATOM   7764  CA  ILE A 490      80.396  31.567  78.822  1.00  1.40           C  
ATOM   7765  C   ILE A 490      81.671  31.587  77.986  1.00  1.40           C  
ATOM   7766  O   ILE A 490      81.619  31.707  76.753  1.00  1.40           O  
ATOM   7767  CB  ILE A 490      80.153  32.945  79.468  1.00  1.40           C  
ATOM   7768  CG1 ILE A 490      78.736  32.996  80.057  1.00  1.40           C  
ATOM   7769  CG2 ILE A 490      80.362  34.054  78.438  1.00  1.40           C  
ATOM   7770  CD1 ILE A 490      78.493  34.185  80.961  1.00  1.40           C  
ATOM   7771  H   ILE A 490      80.385  30.744  80.814  1.00  1.40           H  
ATOM   7772  HA  ILE A 490      79.556  31.357  78.159  1.00  1.40           H  
ATOM   7773  HB  ILE A 490      80.852  33.080  80.293  1.00  1.40           H  
ATOM   7774 1HG1 ILE A 490      78.018  33.033  79.238  1.00  1.40           H  
ATOM   7775 2HG1 ILE A 490      78.559  32.086  80.624  1.00  1.40           H  
ATOM   7776 1HG2 ILE A 490      80.198  35.026  78.905  1.00  1.40           H  
ATOM   7777 2HG2 ILE A 490      81.381  34.006  78.054  1.00  1.40           H  
ATOM   7778 3HG2 ILE A 490      79.658  33.925  77.615  1.00  1.40           H  
ATOM   7779 1HD1 ILE A 490      77.472  34.151  81.339  1.00  1.40           H  
ATOM   7780 2HD1 ILE A 490      79.191  34.147  81.797  1.00  1.40           H  
ATOM   7781 3HD1 ILE A 490      78.645  35.107  80.401  1.00  1.40           H  
ATOM   7782  N   ILE A 491      82.814  31.449  78.653  1.00  1.44           N  
ATOM   7783  CA  ILE A 491      84.112  31.391  77.993  1.00  1.44           C  
ATOM   7784  C   ILE A 491      84.183  30.206  77.019  1.00  1.44           C  
ATOM   7785  O   ILE A 491      84.526  30.370  75.844  1.00  1.44           O  
ATOM   7786  CB  ILE A 491      85.201  31.317  79.098  1.00  1.44           C  
ATOM   7787  CG1 ILE A 491      85.252  32.685  79.835  1.00  1.44           C  
ATOM   7788  CG2 ILE A 491      86.572  30.818  78.605  1.00  1.44           C  
ATOM   7789  CD1 ILE A 491      86.018  32.658  81.128  1.00  1.44           C  
ATOM   7790  H   ILE A 491      82.781  31.381  79.673  1.00  1.44           H  
ATOM   7791  HA  ILE A 491      84.245  32.311  77.428  1.00  1.44           H  
ATOM   7792  HB  ILE A 491      84.863  30.612  79.832  1.00  1.44           H  
ATOM   7793 1HG1 ILE A 491      85.725  33.410  79.177  1.00  1.44           H  
ATOM   7794 2HG1 ILE A 491      84.237  33.020  80.041  1.00  1.44           H  
ATOM   7795 1HG2 ILE A 491      87.256  30.744  79.447  1.00  1.44           H  
ATOM   7796 2HG2 ILE A 491      86.449  29.846  78.159  1.00  1.44           H  
ATOM   7797 3HG2 ILE A 491      86.983  31.470  77.889  1.00  1.44           H  
ATOM   7798 1HD1 ILE A 491      86.024  33.651  81.572  1.00  1.44           H  
ATOM   7799 2HD1 ILE A 491      85.554  31.959  81.814  1.00  1.44           H  
ATOM   7800 3HD1 ILE A 491      87.009  32.348  80.926  1.00  1.44           H  
ATOM   7801  N   PHE A 492      83.771  29.021  77.475  1.00  1.50           N  
ATOM   7802  CA  PHE A 492      83.767  27.846  76.609  1.00  1.50           C  
ATOM   7803  C   PHE A 492      82.833  28.031  75.412  1.00  1.50           C  
ATOM   7804  O   PHE A 492      83.188  27.726  74.267  1.00  1.50           O  
ATOM   7805  CB  PHE A 492      83.292  26.593  77.345  1.00  1.50           C  
ATOM   7806  CG  PHE A 492      83.351  25.376  76.460  1.00  1.50           C  
ATOM   7807  CD1 PHE A 492      84.543  24.685  76.300  1.00  1.50           C  
ATOM   7808  CD2 PHE A 492      82.241  24.942  75.753  1.00  1.50           C  
ATOM   7809  CE1 PHE A 492      84.629  23.594  75.470  1.00  1.50           C  
ATOM   7810  CE2 PHE A 492      82.321  23.846  74.917  1.00  1.50           C  
ATOM   7811  CZ  PHE A 492      83.519  23.169  74.777  1.00  1.50           C  
ATOM   7812  H   PHE A 492      83.488  28.934  78.449  1.00  1.50           H  
ATOM   7813  HA  PHE A 492      84.776  27.683  76.246  1.00  1.50           H  
ATOM   7814 1HB  PHE A 492      83.887  26.418  78.230  1.00  1.50           H  
ATOM   7815 2HB  PHE A 492      82.260  26.733  77.670  1.00  1.50           H  
ATOM   7816  HD1 PHE A 492      85.424  25.013  76.835  1.00  1.50           H  
ATOM   7817  HD2 PHE A 492      81.297  25.482  75.855  1.00  1.50           H  
ATOM   7818  HE1 PHE A 492      85.584  23.072  75.363  1.00  1.50           H  
ATOM   7819  HE2 PHE A 492      81.441  23.517  74.366  1.00  1.50           H  
ATOM   7820  HZ  PHE A 492      83.585  22.306  74.116  1.00  1.50           H  
ATOM   7821  N   GLN A 493      81.621  28.502  75.676  1.00  1.59           N  
ATOM   7822  CA  GLN A 493      80.629  28.652  74.631  1.00  1.59           C  
ATOM   7823  C   GLN A 493      81.034  29.679  73.581  1.00  1.59           C  
ATOM   7824  O   GLN A 493      80.876  29.445  72.375  1.00  1.59           O  
ATOM   7825  CB  GLN A 493      79.298  29.063  75.263  1.00  1.59           C  
ATOM   7826  CG  GLN A 493      78.641  27.953  76.068  1.00  1.59           C  
ATOM   7827  CD  GLN A 493      77.453  28.443  76.880  1.00  1.59           C  
ATOM   7828  OE1 GLN A 493      77.328  29.634  77.192  1.00  1.59           O  
ATOM   7829  NE2 GLN A 493      76.571  27.519  77.240  1.00  1.59           N  
ATOM   7830  H   GLN A 493      81.369  28.743  76.631  1.00  1.59           H  
ATOM   7831  HA  GLN A 493      80.515  27.691  74.159  1.00  1.59           H  
ATOM   7832 1HB  GLN A 493      79.463  29.909  75.931  1.00  1.59           H  
ATOM   7833 2HB  GLN A 493      78.607  29.383  74.484  1.00  1.59           H  
ATOM   7834 1HG  GLN A 493      78.286  27.192  75.371  1.00  1.59           H  
ATOM   7835 2HG  GLN A 493      79.371  27.515  76.739  1.00  1.59           H  
ATOM   7836 1HE2 GLN A 493      75.768  27.775  77.778  1.00  1.59           H  
ATOM   7837 2HE2 GLN A 493      76.711  26.566  76.970  1.00  1.59           H  
ATOM   7838  N   THR A 494      81.623  30.786  74.024  1.00  1.70           N  
ATOM   7839  CA  THR A 494      82.017  31.841  73.112  1.00  1.70           C  
ATOM   7840  C   THR A 494      83.117  31.365  72.170  1.00  1.70           C  
ATOM   7841  O   THR A 494      83.113  31.692  70.982  1.00  1.70           O  
ATOM   7842  CB  THR A 494      82.502  33.078  73.868  1.00  1.70           C  
ATOM   7843  OG1 THR A 494      81.462  33.538  74.735  1.00  1.70           O  
ATOM   7844  CG2 THR A 494      82.830  34.180  72.857  1.00  1.70           C  
ATOM   7845  H   THR A 494      81.748  30.936  75.026  1.00  1.70           H  
ATOM   7846  HA  THR A 494      81.150  32.120  72.524  1.00  1.70           H  
ATOM   7847  HB  THR A 494      83.384  32.827  74.462  1.00  1.70           H  
ATOM   7848  HG1 THR A 494      81.313  32.845  75.424  1.00  1.70           H  
ATOM   7849 1HG2 THR A 494      83.166  35.072  73.384  1.00  1.70           H  
ATOM   7850 2HG2 THR A 494      83.614  33.834  72.185  1.00  1.70           H  
ATOM   7851 3HG2 THR A 494      81.939  34.418  72.278  1.00  1.70           H  
ATOM   7852  N   THR A 495      84.083  30.624  72.715  1.00  1.84           N  
ATOM   7853  CA  THR A 495      85.209  30.141  71.932  1.00  1.84           C  
ATOM   7854  C   THR A 495      84.949  28.860  71.126  1.00  1.84           C  
ATOM   7855  O   THR A 495      85.387  28.772  69.982  1.00  1.84           O  
ATOM   7856  CB  THR A 495      86.432  29.893  72.821  1.00  1.84           C  
ATOM   7857  OG1 THR A 495      86.818  31.098  73.475  1.00  1.84           O  
ATOM   7858  CG2 THR A 495      87.583  29.413  71.964  1.00  1.84           C  
ATOM   7859  H   THR A 495      84.052  30.407  73.714  1.00  1.84           H  
ATOM   7860  HA  THR A 495      85.472  30.922  71.222  1.00  1.84           H  
ATOM   7861  HB  THR A 495      86.186  29.148  73.575  1.00  1.84           H  
ATOM   7862  HG1 THR A 495      87.570  30.904  74.084  1.00  1.84           H  
ATOM   7863 1HG2 THR A 495      88.453  29.235  72.591  1.00  1.84           H  
ATOM   7864 2HG2 THR A 495      87.297  28.495  71.466  1.00  1.84           H  
ATOM   7865 3HG2 THR A 495      87.823  30.163  71.224  1.00  1.84           H  
ATOM   7866  N   PHE A 496      84.282  27.858  71.713  1.00  2.02           N  
ATOM   7867  CA  PHE A 496      84.144  26.562  71.049  1.00  2.02           C  
ATOM   7868  C   PHE A 496      82.740  26.209  70.583  1.00  2.02           C  
ATOM   7869  O   PHE A 496      82.567  25.685  69.472  1.00  2.02           O  
ATOM   7870  CB  PHE A 496      84.596  25.492  72.024  1.00  2.02           C  
ATOM   7871  CG  PHE A 496      85.972  25.713  72.430  1.00  2.02           C  
ATOM   7872  CD1 PHE A 496      86.234  26.212  73.681  1.00  2.02           C  
ATOM   7873  CD2 PHE A 496      87.009  25.472  71.566  1.00  2.02           C  
ATOM   7874  CE1 PHE A 496      87.503  26.470  74.077  1.00  2.02           C  
ATOM   7875  CE2 PHE A 496      88.291  25.731  71.948  1.00  2.02           C  
ATOM   7876  CZ  PHE A 496      88.533  26.234  73.200  1.00  2.02           C  
ATOM   7877  H   PHE A 496      83.908  27.973  72.648  1.00  2.02           H  
ATOM   7878  HA  PHE A 496      84.802  26.553  70.180  1.00  2.02           H  
ATOM   7879 1HB  PHE A 496      83.966  25.521  72.913  1.00  2.02           H  
ATOM   7880 2HB  PHE A 496      84.511  24.505  71.579  1.00  2.02           H  
ATOM   7881  HD1 PHE A 496      85.403  26.409  74.342  1.00  2.02           H  
ATOM   7882  HD2 PHE A 496      86.798  25.085  70.569  1.00  2.02           H  
ATOM   7883  HE1 PHE A 496      87.694  26.873  75.072  1.00  2.02           H  
ATOM   7884  HE2 PHE A 496      89.117  25.550  71.260  1.00  2.02           H  
ATOM   7885  HZ  PHE A 496      89.532  26.452  73.481  1.00  2.02           H  
ATOM   7886  N   THR A 497      81.726  26.504  71.393  1.00  2.22           N  
ATOM   7887  CA  THR A 497      80.376  26.111  70.970  1.00  2.22           C  
ATOM   7888  C   THR A 497      79.976  26.844  69.714  1.00  2.22           C  
ATOM   7889  O   THR A 497      79.476  26.240  68.765  1.00  2.22           O  
ATOM   7890  CB  THR A 497      79.295  26.358  72.022  1.00  2.22           C  
ATOM   7891  OG1 THR A 497      79.562  25.568  73.194  1.00  2.22           O  
ATOM   7892  CG2 THR A 497      77.939  26.004  71.457  1.00  2.22           C  
ATOM   7893  H   THR A 497      81.914  26.966  72.286  1.00  2.22           H  
ATOM   7894  HA  THR A 497      80.384  25.044  70.748  1.00  2.22           H  
ATOM   7895  HB  THR A 497      79.281  27.405  72.284  1.00  2.22           H  
ATOM   7896  HG1 THR A 497      79.536  24.639  72.960  1.00  2.22           H  
ATOM   7897 1HG2 THR A 497      77.174  26.193  72.208  1.00  2.22           H  
ATOM   7898 2HG2 THR A 497      77.743  26.616  70.574  1.00  2.22           H  
ATOM   7899 3HG2 THR A 497      77.924  24.951  71.179  1.00  2.22           H  
ATOM   7900  N   LEU A 498      80.232  28.140  69.687  1.00  2.42           N  
ATOM   7901  CA  LEU A 498      79.844  28.917  68.526  1.00  2.42           C  
ATOM   7902  C   LEU A 498      80.561  28.442  67.258  1.00  2.42           C  
ATOM   7903  O   LEU A 498      79.984  28.450  66.167  1.00  2.42           O  
ATOM   7904  CB  LEU A 498      80.137  30.386  68.764  1.00  2.42           C  
ATOM   7905  CG  LEU A 498      79.292  31.073  69.839  1.00  2.42           C  
ATOM   7906  CD1 LEU A 498      79.777  32.534  70.007  1.00  2.42           C  
ATOM   7907  CD2 LEU A 498      77.810  30.966  69.480  1.00  2.42           C  
ATOM   7908  H   LEU A 498      80.636  28.589  70.514  1.00  2.42           H  
ATOM   7909  HA  LEU A 498      78.771  28.796  68.377  1.00  2.42           H  
ATOM   7910 1HB  LEU A 498      81.188  30.492  69.052  1.00  2.42           H  
ATOM   7911 2HB  LEU A 498      79.986  30.884  67.865  1.00  2.42           H  
ATOM   7912  HG  LEU A 498      79.450  30.575  70.781  1.00  2.42           H  
ATOM   7913 1HD1 LEU A 498      79.205  33.019  70.795  1.00  2.42           H  
ATOM   7914 2HD1 LEU A 498      80.829  32.538  70.269  1.00  2.42           H  
ATOM   7915 3HD1 LEU A 498      79.650  33.082  69.092  1.00  2.42           H  
ATOM   7916 1HD2 LEU A 498      77.216  31.439  70.262  1.00  2.42           H  
ATOM   7917 2HD2 LEU A 498      77.610  31.455  68.539  1.00  2.42           H  
ATOM   7918 3HD2 LEU A 498      77.535  29.914  69.401  1.00  2.42           H  
ATOM   7919  N   ARG A 499      81.824  28.025  67.388  1.00  2.61           N  
ATOM   7920  CA  ARG A 499      82.555  27.537  66.225  1.00  2.61           C  
ATOM   7921  C   ARG A 499      81.946  26.236  65.745  1.00  2.61           C  
ATOM   7922  O   ARG A 499      81.820  26.012  64.540  1.00  2.61           O  
ATOM   7923  CB  ARG A 499      84.023  27.327  66.534  1.00  2.61           C  
ATOM   7924  CG  ARG A 499      84.789  28.592  66.733  1.00  2.61           C  
ATOM   7925  CD  ARG A 499      86.206  28.347  67.071  1.00  2.61           C  
ATOM   7926  NE  ARG A 499      86.884  29.596  67.293  1.00  2.61           N  
ATOM   7927  CZ  ARG A 499      88.005  29.754  68.006  1.00  2.61           C  
ATOM   7928  NH1 ARG A 499      88.591  28.722  68.575  1.00  2.61           N  
ATOM   7929  NH2 ARG A 499      88.503  30.960  68.139  1.00  2.61           N  
ATOM   7930  H   ARG A 499      82.267  28.030  68.298  1.00  2.61           H  
ATOM   7931  HA  ARG A 499      82.473  28.276  65.427  1.00  2.61           H  
ATOM   7932 1HB  ARG A 499      84.119  26.739  67.448  1.00  2.61           H  
ATOM   7933 2HB  ARG A 499      84.495  26.765  65.729  1.00  2.61           H  
ATOM   7934 1HG  ARG A 499      84.749  29.191  65.821  1.00  2.61           H  
ATOM   7935 2HG  ARG A 499      84.338  29.154  67.555  1.00  2.61           H  
ATOM   7936 1HD  ARG A 499      86.288  27.737  67.966  1.00  2.61           H  
ATOM   7937 2HD  ARG A 499      86.694  27.838  66.243  1.00  2.61           H  
ATOM   7938  HE  ARG A 499      86.472  30.424  66.880  1.00  2.61           H  
ATOM   7939 1HH1 ARG A 499      88.191  27.801  68.476  1.00  2.61           H  
ATOM   7940 2HH1 ARG A 499      89.432  28.857  69.115  1.00  2.61           H  
ATOM   7941 1HH2 ARG A 499      88.037  31.740  67.705  1.00  2.61           H  
ATOM   7942 2HH2 ARG A 499      89.329  31.115  68.701  1.00  2.61           H  
ATOM   7943  N   SER A 500      81.520  25.395  66.692  1.00  2.77           N  
ATOM   7944  CA  SER A 500      80.907  24.124  66.352  1.00  2.77           C  
ATOM   7945  C   SER A 500      79.633  24.369  65.554  1.00  2.77           C  
ATOM   7946  O   SER A 500      79.361  23.664  64.578  1.00  2.77           O  
ATOM   7947  CB  SER A 500      80.616  23.323  67.605  1.00  2.77           C  
ATOM   7948  OG  SER A 500      81.810  22.962  68.256  1.00  2.77           O  
ATOM   7949  H   SER A 500      81.657  25.628  67.678  1.00  2.77           H  
ATOM   7950  HA  SER A 500      81.600  23.557  65.733  1.00  2.77           H  
ATOM   7951 1HB  SER A 500      79.996  23.899  68.277  1.00  2.77           H  
ATOM   7952 2HB  SER A 500      80.060  22.428  67.340  1.00  2.77           H  
ATOM   7953  HG  SER A 500      82.222  23.803  68.533  1.00  2.77           H  
ATOM   7954  N   VAL A 501      78.878  25.406  65.933  1.00  2.86           N  
ATOM   7955  CA  VAL A 501      77.659  25.740  65.210  1.00  2.86           C  
ATOM   7956  C   VAL A 501      77.975  26.106  63.768  1.00  2.86           C  
ATOM   7957  O   VAL A 501      77.335  25.592  62.842  1.00  2.86           O  
ATOM   7958  CB  VAL A 501      76.932  26.929  65.863  1.00  2.86           C  
ATOM   7959  CG1 VAL A 501      75.784  27.386  64.958  1.00  2.86           C  
ATOM   7960  CG2 VAL A 501      76.417  26.521  67.238  1.00  2.86           C  
ATOM   7961  H   VAL A 501      79.148  25.935  66.764  1.00  2.86           H  
ATOM   7962  HA  VAL A 501      76.999  24.873  65.220  1.00  2.86           H  
ATOM   7963  HB  VAL A 501      77.620  27.760  65.965  1.00  2.86           H  
ATOM   7964 1HG1 VAL A 501      75.281  28.236  65.414  1.00  2.86           H  
ATOM   7965 2HG1 VAL A 501      76.184  27.682  63.983  1.00  2.86           H  
ATOM   7966 3HG1 VAL A 501      75.075  26.571  64.827  1.00  2.86           H  
ATOM   7967 1HG2 VAL A 501      75.912  27.364  67.704  1.00  2.86           H  
ATOM   7968 2HG2 VAL A 501      75.721  25.691  67.133  1.00  2.86           H  
ATOM   7969 3HG2 VAL A 501      77.246  26.215  67.856  1.00  2.86           H  
ATOM   7970  N   GLU A 502      78.988  26.953  63.568  1.00  2.89           N  
ATOM   7971  CA  GLU A 502      79.339  27.349  62.211  1.00  2.89           C  
ATOM   7972  C   GLU A 502      79.853  26.161  61.403  1.00  2.89           C  
ATOM   7973  O   GLU A 502      79.544  26.036  60.212  1.00  2.89           O  
ATOM   7974  CB  GLU A 502      80.361  28.478  62.228  1.00  2.89           C  
ATOM   7975  CG  GLU A 502      79.813  29.804  62.746  1.00  2.89           C  
ATOM   7976  CD  GLU A 502      78.697  30.402  61.898  1.00  2.89           C  
ATOM   7977  OE1 GLU A 502      78.889  30.532  60.714  1.00  2.89           O  
ATOM   7978  OE2 GLU A 502      77.655  30.711  62.436  1.00  2.89           O  
ATOM   7979  H   GLU A 502      79.487  27.346  64.373  1.00  2.89           H  
ATOM   7980  HA  GLU A 502      78.440  27.718  61.726  1.00  2.89           H  
ATOM   7981 1HB  GLU A 502      81.203  28.194  62.863  1.00  2.89           H  
ATOM   7982 2HB  GLU A 502      80.747  28.641  61.221  1.00  2.89           H  
ATOM   7983 1HG  GLU A 502      79.452  29.666  63.767  1.00  2.89           H  
ATOM   7984 2HG  GLU A 502      80.643  30.499  62.773  1.00  2.89           H  
ATOM   7985  N   LEU A 503      80.597  25.258  62.045  1.00  2.88           N  
ATOM   7986  CA  LEU A 503      81.060  24.077  61.339  1.00  2.88           C  
ATOM   7987  C   LEU A 503      79.873  23.231  60.927  1.00  2.88           C  
ATOM   7988  O   LEU A 503      79.838  22.718  59.809  1.00  2.88           O  
ATOM   7989  CB  LEU A 503      82.023  23.267  62.202  1.00  2.88           C  
ATOM   7990  CG  LEU A 503      83.371  23.912  62.417  1.00  2.88           C  
ATOM   7991  CD1 LEU A 503      84.156  23.114  63.437  1.00  2.88           C  
ATOM   7992  CD2 LEU A 503      84.094  23.970  61.076  1.00  2.88           C  
ATOM   7993  H   LEU A 503      80.857  25.410  63.019  1.00  2.88           H  
ATOM   7994  HA  LEU A 503      81.587  24.394  60.442  1.00  2.88           H  
ATOM   7995 1HB  LEU A 503      81.567  23.120  63.178  1.00  2.88           H  
ATOM   7996 2HB  LEU A 503      82.177  22.299  61.745  1.00  2.88           H  
ATOM   7997  HG  LEU A 503      83.241  24.921  62.800  1.00  2.88           H  
ATOM   7998 1HD1 LEU A 503      85.127  23.581  63.593  1.00  2.88           H  
ATOM   7999 2HD1 LEU A 503      83.608  23.095  64.378  1.00  2.88           H  
ATOM   8000 3HD1 LEU A 503      84.293  22.098  63.073  1.00  2.88           H  
ATOM   8001 1HD2 LEU A 503      85.068  24.438  61.209  1.00  2.88           H  
ATOM   8002 2HD2 LEU A 503      84.224  22.957  60.688  1.00  2.88           H  
ATOM   8003 3HD2 LEU A 503      83.502  24.555  60.371  1.00  2.88           H  
ATOM   8004  N   GLY A 504      78.869  23.134  61.795  1.00  2.83           N  
ATOM   8005  CA  GLY A 504      77.676  22.377  61.473  1.00  2.83           C  
ATOM   8006  C   GLY A 504      77.006  22.952  60.230  1.00  2.83           C  
ATOM   8007  O   GLY A 504      76.584  22.199  59.346  1.00  2.83           O  
ATOM   8008  H   GLY A 504      78.950  23.564  62.716  1.00  2.83           H  
ATOM   8009 1HA  GLY A 504      77.936  21.332  61.312  1.00  2.83           H  
ATOM   8010 2HA  GLY A 504      76.989  22.422  62.318  1.00  2.83           H  
ATOM   8011  N   LEU A 505      76.960  24.288  60.126  1.00  2.77           N  
ATOM   8012  CA  LEU A 505      76.354  24.916  58.957  1.00  2.77           C  
ATOM   8013  C   LEU A 505      77.150  24.570  57.704  1.00  2.77           C  
ATOM   8014  O   LEU A 505      76.570  24.259  56.655  1.00  2.77           O  
ATOM   8015  CB  LEU A 505      76.328  26.442  59.113  1.00  2.77           C  
ATOM   8016  CG  LEU A 505      75.418  26.995  60.201  1.00  2.77           C  
ATOM   8017  CD1 LEU A 505      75.641  28.497  60.310  1.00  2.77           C  
ATOM   8018  CD2 LEU A 505      73.979  26.668  59.881  1.00  2.77           C  
ATOM   8019  H   LEU A 505      77.312  24.856  60.901  1.00  2.77           H  
ATOM   8020  HA  LEU A 505      75.338  24.543  58.844  1.00  2.77           H  
ATOM   8021 1HB  LEU A 505      77.334  26.787  59.325  1.00  2.77           H  
ATOM   8022 2HB  LEU A 505      76.014  26.879  58.168  1.00  2.77           H  
ATOM   8023  HG  LEU A 505      75.685  26.547  61.158  1.00  2.77           H  
ATOM   8024 1HD1 LEU A 505      75.013  28.906  61.100  1.00  2.77           H  
ATOM   8025 2HD1 LEU A 505      76.683  28.697  60.545  1.00  2.77           H  
ATOM   8026 3HD1 LEU A 505      75.391  28.974  59.364  1.00  2.77           H  
ATOM   8027 1HD2 LEU A 505      73.336  27.062  60.667  1.00  2.77           H  
ATOM   8028 2HD2 LEU A 505      73.707  27.118  58.927  1.00  2.77           H  
ATOM   8029 3HD2 LEU A 505      73.859  25.586  59.821  1.00  2.77           H  
ATOM   8030  N   LYS A 506      78.483  24.575  57.831  1.00  2.73           N  
ATOM   8031  CA  LYS A 506      79.374  24.238  56.728  1.00  2.73           C  
ATOM   8032  C   LYS A 506      79.131  22.818  56.252  1.00  2.73           C  
ATOM   8033  O   LYS A 506      79.037  22.574  55.050  1.00  2.73           O  
ATOM   8034  CB  LYS A 506      80.837  24.429  57.124  1.00  2.73           C  
ATOM   8035  CG  LYS A 506      81.835  24.146  56.019  1.00  2.73           C  
ATOM   8036  CD  LYS A 506      83.257  24.433  56.484  1.00  2.73           C  
ATOM   8037  CE  LYS A 506      84.276  24.123  55.398  1.00  2.73           C  
ATOM   8038  NZ  LYS A 506      85.670  24.420  55.845  1.00  2.73           N  
ATOM   8039  H   LYS A 506      78.889  24.853  58.726  1.00  2.73           H  
ATOM   8040  HA  LYS A 506      79.163  24.896  55.892  1.00  2.73           H  
ATOM   8041 1HB  LYS A 506      80.988  25.451  57.479  1.00  2.73           H  
ATOM   8042 2HB  LYS A 506      81.080  23.763  57.945  1.00  2.73           H  
ATOM   8043 1HG  LYS A 506      81.756  23.098  55.735  1.00  2.73           H  
ATOM   8044 2HG  LYS A 506      81.604  24.762  55.151  1.00  2.73           H  
ATOM   8045 1HD  LYS A 506      83.339  25.487  56.763  1.00  2.73           H  
ATOM   8046 2HD  LYS A 506      83.476  23.822  57.363  1.00  2.73           H  
ATOM   8047 1HE  LYS A 506      84.207  23.069  55.137  1.00  2.73           H  
ATOM   8048 2HE  LYS A 506      84.051  24.721  54.516  1.00  2.73           H  
ATOM   8049 1HZ  LYS A 506      86.317  24.201  55.100  1.00  2.73           H  
ATOM   8050 2HZ  LYS A 506      85.747  25.402  56.079  1.00  2.73           H  
ATOM   8051 3HZ  LYS A 506      85.891  23.861  56.657  1.00  2.73           H  
ATOM   8052  N   TYR A 507      78.987  21.881  57.187  1.00  2.72           N  
ATOM   8053  CA  TYR A 507      78.778  20.497  56.793  1.00  2.72           C  
ATOM   8054  C   TYR A 507      77.376  20.300  56.228  1.00  2.72           C  
ATOM   8055  O   TYR A 507      77.178  19.500  55.312  1.00  2.72           O  
ATOM   8056  CB  TYR A 507      79.091  19.563  57.957  1.00  2.72           C  
ATOM   8057  CG  TYR A 507      80.588  19.523  58.217  1.00  2.72           C  
ATOM   8058  CD1 TYR A 507      81.121  20.031  59.392  1.00  2.72           C  
ATOM   8059  CD2 TYR A 507      81.432  19.011  57.244  1.00  2.72           C  
ATOM   8060  CE1 TYR A 507      82.487  20.028  59.595  1.00  2.72           C  
ATOM   8061  CE2 TYR A 507      82.797  19.004  57.445  1.00  2.72           C  
ATOM   8062  CZ  TYR A 507      83.326  19.513  58.615  1.00  2.72           C  
ATOM   8063  OH  TYR A 507      84.689  19.507  58.815  1.00  2.72           O  
ATOM   8064  H   TYR A 507      79.071  22.136  58.172  1.00  2.72           H  
ATOM   8065  HA  TYR A 507      79.480  20.262  56.001  1.00  2.72           H  
ATOM   8066 1HB  TYR A 507      78.589  19.922  58.861  1.00  2.72           H  
ATOM   8067 2HB  TYR A 507      78.738  18.556  57.743  1.00  2.72           H  
ATOM   8068  HD1 TYR A 507      80.462  20.434  60.155  1.00  2.72           H  
ATOM   8069  HD2 TYR A 507      81.017  18.616  56.316  1.00  2.72           H  
ATOM   8070  HE1 TYR A 507      82.903  20.428  60.517  1.00  2.72           H  
ATOM   8071  HE2 TYR A 507      83.458  18.602  56.676  1.00  2.72           H  
ATOM   8072  HH  TYR A 507      85.114  19.028  58.099  1.00  2.72           H  
ATOM   8073  N   GLY A 508      76.408  21.080  56.711  1.00  2.73           N  
ATOM   8074  CA  GLY A 508      75.059  21.043  56.166  1.00  2.73           C  
ATOM   8075  C   GLY A 508      75.153  21.398  54.685  1.00  2.73           C  
ATOM   8076  O   GLY A 508      74.617  20.695  53.815  1.00  2.73           O  
ATOM   8077  H   GLY A 508      76.602  21.700  57.497  1.00  2.73           H  
ATOM   8078 1HA  GLY A 508      74.627  20.051  56.295  1.00  2.73           H  
ATOM   8079 2HA  GLY A 508      74.432  21.763  56.691  1.00  2.73           H  
ATOM   8080  N   CYS A 509      75.850  22.504  54.404  1.00  2.75           N  
ATOM   8081  CA  CYS A 509      76.074  22.961  53.044  1.00  2.75           C  
ATOM   8082  C   CYS A 509      76.772  21.907  52.204  1.00  2.75           C  
ATOM   8083  O   CYS A 509      76.326  21.602  51.099  1.00  2.75           O  
ATOM   8084  CB  CYS A 509      76.900  24.228  53.016  1.00  2.75           C  
ATOM   8085  SG  CYS A 509      77.223  24.788  51.371  1.00  2.75           S  
ATOM   8086  H   CYS A 509      76.242  23.046  55.177  1.00  2.75           H  
ATOM   8087  HA  CYS A 509      75.107  23.180  52.595  1.00  2.75           H  
ATOM   8088 1HB  CYS A 509      76.371  25.005  53.548  1.00  2.75           H  
ATOM   8089 2HB  CYS A 509      77.846  24.080  53.516  1.00  2.75           H  
ATOM   8090  HG  CYS A 509      77.548  26.051  51.688  1.00  2.75           H  
ATOM   8091  N   ILE A 510      77.850  21.324  52.717  1.00  2.78           N  
ATOM   8092  CA  ILE A 510      78.579  20.336  51.938  1.00  2.78           C  
ATOM   8093  C   ILE A 510      77.687  19.165  51.564  1.00  2.78           C  
ATOM   8094  O   ILE A 510      77.646  18.767  50.392  1.00  2.78           O  
ATOM   8095  CB  ILE A 510      79.800  19.830  52.720  1.00  2.78           C  
ATOM   8096  CG1 ILE A 510      80.834  20.965  52.837  1.00  2.78           C  
ATOM   8097  CG2 ILE A 510      80.391  18.599  52.052  1.00  2.78           C  
ATOM   8098  CD1 ILE A 510      81.929  20.708  53.843  1.00  2.78           C  
ATOM   8099  H   ILE A 510      78.188  21.605  53.638  1.00  2.78           H  
ATOM   8100  HA  ILE A 510      78.929  20.813  51.024  1.00  2.78           H  
ATOM   8101  HB  ILE A 510      79.488  19.569  53.728  1.00  2.78           H  
ATOM   8102 1HG1 ILE A 510      81.297  21.106  51.860  1.00  2.78           H  
ATOM   8103 2HG1 ILE A 510      80.321  21.883  53.105  1.00  2.78           H  
ATOM   8104 1HG2 ILE A 510      81.245  18.249  52.630  1.00  2.78           H  
ATOM   8105 2HG2 ILE A 510      79.639  17.811  52.006  1.00  2.78           H  
ATOM   8106 3HG2 ILE A 510      80.713  18.851  51.041  1.00  2.78           H  
ATOM   8107 1HD1 ILE A 510      82.613  21.551  53.851  1.00  2.78           H  
ATOM   8108 2HD1 ILE A 510      81.493  20.594  54.825  1.00  2.78           H  
ATOM   8109 3HD1 ILE A 510      82.470  19.804  53.576  1.00  2.78           H  
ATOM   8110  N   LEU A 511      76.924  18.649  52.522  1.00  2.80           N  
ATOM   8111  CA  LEU A 511      76.030  17.543  52.236  1.00  2.80           C  
ATOM   8112  C   LEU A 511      74.966  17.953  51.218  1.00  2.80           C  
ATOM   8113  O   LEU A 511      74.624  17.176  50.320  1.00  2.80           O  
ATOM   8114  CB  LEU A 511      75.385  17.077  53.536  1.00  2.80           C  
ATOM   8115  CG  LEU A 511      76.350  16.410  54.522  1.00  2.80           C  
ATOM   8116  CD1 LEU A 511      75.633  16.169  55.834  1.00  2.80           C  
ATOM   8117  CD2 LEU A 511      76.869  15.119  53.920  1.00  2.80           C  
ATOM   8118  H   LEU A 511      76.981  19.018  53.473  1.00  2.80           H  
ATOM   8119  HA  LEU A 511      76.614  16.726  51.818  1.00  2.80           H  
ATOM   8120 1HB  LEU A 511      74.955  17.949  54.035  1.00  2.80           H  
ATOM   8121 2HB  LEU A 511      74.586  16.376  53.307  1.00  2.80           H  
ATOM   8122  HG  LEU A 511      77.191  17.074  54.715  1.00  2.80           H  
ATOM   8123 1HD1 LEU A 511      76.318  15.708  56.544  1.00  2.80           H  
ATOM   8124 2HD1 LEU A 511      75.287  17.126  56.230  1.00  2.80           H  
ATOM   8125 3HD1 LEU A 511      74.782  15.512  55.669  1.00  2.80           H  
ATOM   8126 1HD2 LEU A 511      77.562  14.647  54.617  1.00  2.80           H  
ATOM   8127 2HD2 LEU A 511      76.035  14.446  53.725  1.00  2.80           H  
ATOM   8128 3HD2 LEU A 511      77.387  15.338  52.986  1.00  2.80           H  
ATOM   8129  N   SER A 512      74.475  19.193  51.315  1.00  2.82           N  
ATOM   8130  CA  SER A 512      73.468  19.690  50.388  1.00  2.82           C  
ATOM   8131  C   SER A 512      74.028  19.724  48.964  1.00  2.82           C  
ATOM   8132  O   SER A 512      73.327  19.375  47.998  1.00  2.82           O  
ATOM   8133  CB  SER A 512      73.023  21.082  50.805  1.00  2.82           C  
ATOM   8134  OG  SER A 512      72.390  21.051  52.065  1.00  2.82           O  
ATOM   8135  H   SER A 512      74.775  19.801  52.079  1.00  2.82           H  
ATOM   8136  HA  SER A 512      72.611  19.017  50.410  1.00  2.82           H  
ATOM   8137 1HB  SER A 512      73.874  21.748  50.841  1.00  2.82           H  
ATOM   8138 2HB  SER A 512      72.336  21.476  50.060  1.00  2.82           H  
ATOM   8139  HG  SER A 512      73.094  20.794  52.711  1.00  2.82           H  
ATOM   8140  N   THR A 513      75.302  20.134  48.824  1.00  2.83           N  
ATOM   8141  CA  THR A 513      75.912  20.198  47.500  1.00  2.83           C  
ATOM   8142  C   THR A 513      76.190  18.784  46.975  1.00  2.83           C  
ATOM   8143  O   THR A 513      76.089  18.519  45.772  1.00  2.83           O  
ATOM   8144  CB  THR A 513      77.224  21.038  47.520  1.00  2.83           C  
ATOM   8145  OG1 THR A 513      78.173  20.460  48.422  1.00  2.83           O  
ATOM   8146  CG2 THR A 513      76.926  22.489  47.923  1.00  2.83           C  
ATOM   8147  H   THR A 513      75.827  20.432  49.649  1.00  2.83           H  
ATOM   8148  HA  THR A 513      75.208  20.680  46.830  1.00  2.83           H  
ATOM   8149  HB  THR A 513      77.670  21.047  46.545  1.00  2.83           H  
ATOM   8150  HG1 THR A 513      77.714  20.024  49.162  1.00  2.83           H  
ATOM   8151 1HG2 THR A 513      77.848  23.069  47.923  1.00  2.83           H  
ATOM   8152 2HG2 THR A 513      76.240  22.913  47.216  1.00  2.83           H  
ATOM   8153 3HG2 THR A 513      76.487  22.521  48.903  1.00  2.83           H  
ATOM   8154  N   GLY A 514      76.469  17.854  47.892  1.00  2.85           N  
ATOM   8155  CA  GLY A 514      76.704  16.458  47.556  1.00  2.85           C  
ATOM   8156  C   GLY A 514      75.460  15.865  46.911  1.00  2.85           C  
ATOM   8157  O   GLY A 514      75.517  15.303  45.809  1.00  2.85           O  
ATOM   8158  H   GLY A 514      76.571  18.138  48.864  1.00  2.85           H  
ATOM   8159 1HA  GLY A 514      77.554  16.378  46.879  1.00  2.85           H  
ATOM   8160 2HA  GLY A 514      76.949  15.909  48.464  1.00  2.85           H  
ATOM   8161  N   VAL A 515      74.332  16.003  47.612  1.00  2.88           N  
ATOM   8162  CA  VAL A 515      73.052  15.488  47.155  1.00  2.88           C  
ATOM   8163  C   VAL A 515      72.592  16.158  45.875  1.00  2.88           C  
ATOM   8164  O   VAL A 515      72.115  15.485  44.960  1.00  2.88           O  
ATOM   8165  CB  VAL A 515      71.976  15.669  48.229  1.00  2.88           C  
ATOM   8166  CG1 VAL A 515      70.611  15.308  47.645  1.00  2.88           C  
ATOM   8167  CG2 VAL A 515      72.306  14.787  49.423  1.00  2.88           C  
ATOM   8168  H   VAL A 515      74.381  16.479  48.516  1.00  2.88           H  
ATOM   8169  HA  VAL A 515      73.166  14.421  46.968  1.00  2.88           H  
ATOM   8170  HB  VAL A 515      71.948  16.717  48.543  1.00  2.88           H  
ATOM   8171 1HG1 VAL A 515      69.842  15.442  48.404  1.00  2.88           H  
ATOM   8172 2HG1 VAL A 515      70.399  15.959  46.796  1.00  2.88           H  
ATOM   8173 3HG1 VAL A 515      70.618  14.269  47.314  1.00  2.88           H  
ATOM   8174 1HG2 VAL A 515      71.548  14.917  50.192  1.00  2.88           H  
ATOM   8175 2HG2 VAL A 515      72.332  13.745  49.107  1.00  2.88           H  
ATOM   8176 3HG2 VAL A 515      73.280  15.070  49.821  1.00  2.88           H  
ATOM   8177  N   THR A 516      72.728  17.478  45.789  1.00  2.91           N  
ATOM   8178  CA  THR A 516      72.301  18.175  44.592  1.00  2.91           C  
ATOM   8179  C   THR A 516      73.050  17.667  43.363  1.00  2.91           C  
ATOM   8180  O   THR A 516      72.430  17.361  42.337  1.00  2.91           O  
ATOM   8181  CB  THR A 516      72.525  19.676  44.743  1.00  2.91           C  
ATOM   8182  OG1 THR A 516      71.736  20.173  45.838  1.00  2.91           O  
ATOM   8183  CG2 THR A 516      72.172  20.404  43.443  1.00  2.91           C  
ATOM   8184  H   THR A 516      73.112  18.019  46.567  1.00  2.91           H  
ATOM   8185  HA  THR A 516      71.237  17.990  44.445  1.00  2.91           H  
ATOM   8186  HB  THR A 516      73.553  19.835  44.991  1.00  2.91           H  
ATOM   8187  HG1 THR A 516      72.108  19.810  46.681  1.00  2.91           H  
ATOM   8188 1HG2 THR A 516      72.352  21.457  43.561  1.00  2.91           H  
ATOM   8189 2HG2 THR A 516      72.793  20.022  42.632  1.00  2.91           H  
ATOM   8190 3HG2 THR A 516      71.123  20.239  43.204  1.00  2.91           H  
ATOM   8191  N   LEU A 517      74.377  17.536  43.467  1.00  2.95           N  
ATOM   8192  CA  LEU A 517      75.150  17.029  42.345  1.00  2.95           C  
ATOM   8193  C   LEU A 517      74.724  15.609  42.009  1.00  2.95           C  
ATOM   8194  O   LEU A 517      74.534  15.278  40.837  1.00  2.95           O  
ATOM   8195  CB  LEU A 517      76.644  17.069  42.627  1.00  2.95           C  
ATOM   8196  CG  LEU A 517      77.500  16.511  41.484  1.00  2.95           C  
ATOM   8197  CD1 LEU A 517      77.239  17.321  40.213  1.00  2.95           C  
ATOM   8198  CD2 LEU A 517      78.960  16.572  41.874  1.00  2.95           C  
ATOM   8199  H   LEU A 517      74.862  17.801  44.327  1.00  2.95           H  
ATOM   8200  HA  LEU A 517      74.951  17.659  41.480  1.00  2.95           H  
ATOM   8201 1HB  LEU A 517      76.940  18.095  42.820  1.00  2.95           H  
ATOM   8202 2HB  LEU A 517      76.843  16.482  43.529  1.00  2.95           H  
ATOM   8203  HG  LEU A 517      77.217  15.478  41.293  1.00  2.95           H  
ATOM   8204 1HD1 LEU A 517      77.839  16.916  39.397  1.00  2.95           H  
ATOM   8205 2HD1 LEU A 517      76.182  17.256  39.951  1.00  2.95           H  
ATOM   8206 3HD1 LEU A 517      77.510  18.362  40.381  1.00  2.95           H  
ATOM   8207 1HD2 LEU A 517      79.571  16.170  41.064  1.00  2.95           H  
ATOM   8208 2HD2 LEU A 517      79.243  17.609  42.063  1.00  2.95           H  
ATOM   8209 3HD2 LEU A 517      79.116  15.981  42.777  1.00  2.95           H  
ATOM   8210  N   PHE A 518      74.567  14.769  43.034  1.00  2.98           N  
ATOM   8211  CA  PHE A 518      74.139  13.396  42.831  1.00  2.98           C  
ATOM   8212  C   PHE A 518      72.845  13.372  42.037  1.00  2.98           C  
ATOM   8213  O   PHE A 518      72.724  12.619  41.071  1.00  2.98           O  
ATOM   8214  CB  PHE A 518      73.941  12.695  44.171  1.00  2.98           C  
ATOM   8215  CG  PHE A 518      73.417  11.300  44.088  1.00  2.98           C  
ATOM   8216  CD1 PHE A 518      74.255  10.237  43.793  1.00  2.98           C  
ATOM   8217  CD2 PHE A 518      72.075  11.047  44.324  1.00  2.98           C  
ATOM   8218  CE1 PHE A 518      73.761   8.947  43.736  1.00  2.98           C  
ATOM   8219  CE2 PHE A 518      71.581   9.763  44.267  1.00  2.98           C  
ATOM   8220  CZ  PHE A 518      72.425   8.711  43.974  1.00  2.98           C  
ATOM   8221  H   PHE A 518      74.758  15.084  43.987  1.00  2.98           H  
ATOM   8222  HA  PHE A 518      74.906  12.870  42.266  1.00  2.98           H  
ATOM   8223 1HB  PHE A 518      74.888  12.676  44.710  1.00  2.98           H  
ATOM   8224 2HB  PHE A 518      73.251  13.268  44.772  1.00  2.98           H  
ATOM   8225  HD1 PHE A 518      75.312  10.427  43.607  1.00  2.98           H  
ATOM   8226  HD2 PHE A 518      71.410  11.882  44.559  1.00  2.98           H  
ATOM   8227  HE1 PHE A 518      74.427   8.117  43.503  1.00  2.98           H  
ATOM   8228  HE2 PHE A 518      70.524   9.577  44.454  1.00  2.98           H  
ATOM   8229  HZ  PHE A 518      72.035   7.695  43.926  1.00  2.98           H  
ATOM   8230  N   CYS A 519      71.871  14.189  42.440  1.00  3.00           N  
ATOM   8231  CA  CYS A 519      70.587  14.201  41.765  1.00  3.00           C  
ATOM   8232  C   CYS A 519      70.762  14.530  40.284  1.00  3.00           C  
ATOM   8233  O   CYS A 519      70.172  13.860  39.434  1.00  3.00           O  
ATOM   8234  CB  CYS A 519      69.672  15.221  42.429  1.00  3.00           C  
ATOM   8235  SG  CYS A 519      69.204  14.749  44.116  1.00  3.00           S  
ATOM   8236  H   CYS A 519      72.021  14.793  43.248  1.00  3.00           H  
ATOM   8237  HA  CYS A 519      70.138  13.214  41.859  1.00  3.00           H  
ATOM   8238 1HB  CYS A 519      70.171  16.187  42.474  1.00  3.00           H  
ATOM   8239 2HB  CYS A 519      68.766  15.342  41.840  1.00  3.00           H  
ATOM   8240  HG  CYS A 519      70.449  14.922  44.632  1.00  3.00           H  
ATOM   8241  N   ILE A 520      71.626  15.498  39.960  1.00  3.01           N  
ATOM   8242  CA  ILE A 520      71.887  15.826  38.558  1.00  3.01           C  
ATOM   8243  C   ILE A 520      72.480  14.651  37.804  1.00  3.01           C  
ATOM   8244  O   ILE A 520      72.091  14.368  36.667  1.00  3.01           O  
ATOM   8245  CB  ILE A 520      72.812  17.051  38.448  1.00  3.01           C  
ATOM   8246  CG1 ILE A 520      72.087  18.263  38.921  1.00  3.01           C  
ATOM   8247  CG2 ILE A 520      73.307  17.241  37.049  1.00  3.01           C  
ATOM   8248  CD1 ILE A 520      70.887  18.594  38.031  1.00  3.01           C  
ATOM   8249  H   ILE A 520      72.088  16.026  40.706  1.00  3.01           H  
ATOM   8250  HA  ILE A 520      70.944  16.081  38.088  1.00  3.01           H  
ATOM   8251  HB  ILE A 520      73.663  16.907  39.107  1.00  3.01           H  
ATOM   8252 1HG1 ILE A 520      71.737  18.095  39.939  1.00  3.01           H  
ATOM   8253 2HG1 ILE A 520      72.767  19.100  38.925  1.00  3.01           H  
ATOM   8254 1HG2 ILE A 520      73.969  18.102  37.015  1.00  3.01           H  
ATOM   8255 2HG2 ILE A 520      73.853  16.352  36.750  1.00  3.01           H  
ATOM   8256 3HG2 ILE A 520      72.463  17.404  36.383  1.00  3.01           H  
ATOM   8257 1HD1 ILE A 520      70.380  19.476  38.405  1.00  3.01           H  
ATOM   8258 2HD1 ILE A 520      71.232  18.780  37.012  1.00  3.01           H  
ATOM   8259 3HD1 ILE A 520      70.205  17.769  38.032  1.00  3.01           H  
ATOM   8260  N   LEU A 521      73.401  13.947  38.436  1.00  3.03           N  
ATOM   8261  CA  LEU A 521      74.011  12.799  37.800  1.00  3.03           C  
ATOM   8262  C   LEU A 521      72.982  11.686  37.572  1.00  3.03           C  
ATOM   8263  O   LEU A 521      73.013  11.001  36.545  1.00  3.03           O  
ATOM   8264  CB  LEU A 521      75.176  12.331  38.658  1.00  3.03           C  
ATOM   8265  CG  LEU A 521      76.336  13.347  38.711  1.00  3.03           C  
ATOM   8266  CD1 LEU A 521      77.368  12.893  39.723  1.00  3.03           C  
ATOM   8267  CD2 LEU A 521      76.930  13.503  37.318  1.00  3.03           C  
ATOM   8268  H   LEU A 521      73.694  14.233  39.375  1.00  3.03           H  
ATOM   8269  HA  LEU A 521      74.399  13.110  36.831  1.00  3.03           H  
ATOM   8270 1HB  LEU A 521      74.820  12.170  39.673  1.00  3.03           H  
ATOM   8271 2HB  LEU A 521      75.554  11.390  38.267  1.00  3.03           H  
ATOM   8272  HG  LEU A 521      75.955  14.312  39.038  1.00  3.03           H  
ATOM   8273 1HD1 LEU A 521      78.176  13.623  39.769  1.00  3.03           H  
ATOM   8274 2HD1 LEU A 521      76.898  12.811  40.702  1.00  3.03           H  
ATOM   8275 3HD1 LEU A 521      77.767  11.926  39.427  1.00  3.03           H  
ATOM   8276 1HD2 LEU A 521      77.739  14.234  37.352  1.00  3.03           H  
ATOM   8277 2HD2 LEU A 521      77.319  12.544  36.977  1.00  3.03           H  
ATOM   8278 3HD2 LEU A 521      76.156  13.848  36.630  1.00  3.03           H  
ATOM   8279  N   MET A 522      72.035  11.518  38.505  1.00  3.07           N  
ATOM   8280  CA  MET A 522      71.025  10.483  38.316  1.00  3.07           C  
ATOM   8281  C   MET A 522      70.099  10.876  37.170  1.00  3.07           C  
ATOM   8282  O   MET A 522      69.706  10.030  36.363  1.00  3.07           O  
ATOM   8283  CB  MET A 522      70.219  10.258  39.589  1.00  3.07           C  
ATOM   8284  CG  MET A 522      71.022   9.701  40.746  1.00  3.07           C  
ATOM   8285  SD  MET A 522      71.822   8.150  40.389  1.00  3.07           S  
ATOM   8286  CE  MET A 522      73.459   8.777  40.006  1.00  3.07           C  
ATOM   8287  H   MET A 522      72.049  12.086  39.354  1.00  3.07           H  
ATOM   8288  HA  MET A 522      71.521   9.554  38.044  1.00  3.07           H  
ATOM   8289 1HB  MET A 522      69.793  11.208  39.912  1.00  3.07           H  
ATOM   8290 2HB  MET A 522      69.394   9.578  39.384  1.00  3.07           H  
ATOM   8291 1HG  MET A 522      71.782  10.409  41.033  1.00  3.07           H  
ATOM   8292 2HG  MET A 522      70.361   9.559  41.595  1.00  3.07           H  
ATOM   8293 1HE  MET A 522      74.118   7.950  39.772  1.00  3.07           H  
ATOM   8294 2HE  MET A 522      73.400   9.441  39.158  1.00  3.07           H  
ATOM   8295 3HE  MET A 522      73.851   9.324  40.859  1.00  3.07           H  
ATOM   8296  N   ILE A 523      69.813  12.174  37.048  1.00  3.15           N  
ATOM   8297  CA  ILE A 523      68.993  12.679  35.958  1.00  3.15           C  
ATOM   8298  C   ILE A 523      69.667  12.399  34.631  1.00  3.15           C  
ATOM   8299  O   ILE A 523      69.029  11.935  33.686  1.00  3.15           O  
ATOM   8300  CB  ILE A 523      68.699  14.177  36.104  1.00  3.15           C  
ATOM   8301  CG1 ILE A 523      67.761  14.418  37.297  1.00  3.15           C  
ATOM   8302  CG2 ILE A 523      68.129  14.703  34.836  1.00  3.15           C  
ATOM   8303  CD1 ILE A 523      67.642  15.868  37.706  1.00  3.15           C  
ATOM   8304  H   ILE A 523      70.152  12.827  37.757  1.00  3.15           H  
ATOM   8305  HA  ILE A 523      68.040  12.149  35.974  1.00  3.15           H  
ATOM   8306  HB  ILE A 523      69.624  14.702  36.317  1.00  3.15           H  
ATOM   8307 1HG1 ILE A 523      66.769  14.056  37.033  1.00  3.15           H  
ATOM   8308 2HG1 ILE A 523      68.116  13.845  38.146  1.00  3.15           H  
ATOM   8309 1HG2 ILE A 523      67.943  15.765  34.937  1.00  3.15           H  
ATOM   8310 2HG2 ILE A 523      68.833  14.530  34.026  1.00  3.15           H  
ATOM   8311 3HG2 ILE A 523      67.197  14.184  34.626  1.00  3.15           H  
ATOM   8312 1HD1 ILE A 523      66.960  15.951  38.550  1.00  3.15           H  
ATOM   8313 2HD1 ILE A 523      68.609  16.227  37.995  1.00  3.15           H  
ATOM   8314 3HD1 ILE A 523      67.264  16.454  36.875  1.00  3.15           H  
ATOM   8315  N   LEU A 524      70.972  12.648  34.570  1.00  3.29           N  
ATOM   8316  CA  LEU A 524      71.737  12.389  33.364  1.00  3.29           C  
ATOM   8317  C   LEU A 524      71.606  10.939  32.946  1.00  3.29           C  
ATOM   8318  O   LEU A 524      71.284  10.642  31.791  1.00  3.29           O  
ATOM   8319  CB  LEU A 524      73.203  12.702  33.623  1.00  3.29           C  
ATOM   8320  CG  LEU A 524      74.150  12.445  32.523  1.00  3.29           C  
ATOM   8321  CD1 LEU A 524      73.750  13.240  31.306  1.00  3.29           C  
ATOM   8322  CD2 LEU A 524      75.527  12.866  33.011  1.00  3.29           C  
ATOM   8323  H   LEU A 524      71.438  13.053  35.382  1.00  3.29           H  
ATOM   8324  HA  LEU A 524      71.359  13.025  32.565  1.00  3.29           H  
ATOM   8325 1HB  LEU A 524      73.307  13.694  33.952  1.00  3.29           H  
ATOM   8326 2HB  LEU A 524      73.529  12.069  34.431  1.00  3.29           H  
ATOM   8327  HG  LEU A 524      74.149  11.392  32.268  1.00  3.29           H  
ATOM   8328 1HD1 LEU A 524      74.455  13.071  30.506  1.00  3.29           H  
ATOM   8329 2HD1 LEU A 524      72.756  12.933  30.983  1.00  3.29           H  
ATOM   8330 3HD1 LEU A 524      73.742  14.270  31.546  1.00  3.29           H  
ATOM   8331 1HD2 LEU A 524      76.264  12.703  32.233  1.00  3.29           H  
ATOM   8332 2HD2 LEU A 524      75.506  13.924  33.271  1.00  3.29           H  
ATOM   8333 3HD2 LEU A 524      75.790  12.281  33.893  1.00  3.29           H  
ATOM   8334  N   LYS A 525      71.816  10.032  33.897  1.00  3.49           N  
ATOM   8335  CA  LYS A 525      71.728   8.615  33.605  1.00  3.49           C  
ATOM   8336  C   LYS A 525      70.319   8.199  33.177  1.00  3.49           C  
ATOM   8337  O   LYS A 525      70.161   7.386  32.257  1.00  3.49           O  
ATOM   8338  CB  LYS A 525      72.204   7.820  34.814  1.00  3.49           C  
ATOM   8339  CG  LYS A 525      73.710   7.939  35.040  1.00  3.49           C  
ATOM   8340  CD  LYS A 525      74.175   7.165  36.254  1.00  3.49           C  
ATOM   8341  CE  LYS A 525      75.682   7.309  36.432  1.00  3.49           C  
ATOM   8342  NZ  LYS A 525      76.185   6.553  37.610  1.00  3.49           N  
ATOM   8343  H   LYS A 525      72.072  10.339  34.838  1.00  3.49           H  
ATOM   8344  HA  LYS A 525      72.398   8.403  32.778  1.00  3.49           H  
ATOM   8345 1HB  LYS A 525      71.697   8.189  35.711  1.00  3.49           H  
ATOM   8346 2HB  LYS A 525      71.947   6.770  34.694  1.00  3.49           H  
ATOM   8347 1HG  LYS A 525      74.235   7.569  34.161  1.00  3.49           H  
ATOM   8348 2HG  LYS A 525      73.964   8.992  35.172  1.00  3.49           H  
ATOM   8349 1HD  LYS A 525      73.669   7.552  37.141  1.00  3.49           H  
ATOM   8350 2HD  LYS A 525      73.923   6.112  36.141  1.00  3.49           H  
ATOM   8351 1HE  LYS A 525      76.180   6.941  35.537  1.00  3.49           H  
ATOM   8352 2HE  LYS A 525      75.922   8.366  36.562  1.00  3.49           H  
ATOM   8353 1HZ  LYS A 525      77.185   6.678  37.689  1.00  3.49           H  
ATOM   8354 2HZ  LYS A 525      75.738   6.896  38.447  1.00  3.49           H  
ATOM   8355 3HZ  LYS A 525      75.977   5.572  37.495  1.00  3.49           H  
ATOM   8356  N   ASN A 526      69.293   8.782  33.800  1.00  3.75           N  
ATOM   8357  CA  ASN A 526      67.921   8.457  33.437  1.00  3.75           C  
ATOM   8358  C   ASN A 526      67.619   8.926  32.016  1.00  3.75           C  
ATOM   8359  O   ASN A 526      66.992   8.203  31.231  1.00  3.75           O  
ATOM   8360  CB  ASN A 526      66.962   9.098  34.416  1.00  3.75           C  
ATOM   8361  CG  ASN A 526      66.979   8.437  35.774  1.00  3.75           C  
ATOM   8362  OD1 ASN A 526      67.395   7.280  35.930  1.00  3.75           O  
ATOM   8363  ND2 ASN A 526      66.534   9.163  36.769  1.00  3.75           N  
ATOM   8364  H   ASN A 526      69.466   9.435  34.565  1.00  3.75           H  
ATOM   8365  HA  ASN A 526      67.798   7.375  33.464  1.00  3.75           H  
ATOM   8366 1HB  ASN A 526      67.226  10.148  34.538  1.00  3.75           H  
ATOM   8367 2HB  ASN A 526      65.951   9.060  34.013  1.00  3.75           H  
ATOM   8368 1HD2 ASN A 526      66.523   8.787  37.694  1.00  3.75           H  
ATOM   8369 2HD2 ASN A 526      66.211  10.092  36.601  1.00  3.75           H  
ATOM   8370  N   LYS A 527      68.110  10.117  31.659  1.00  4.06           N  
ATOM   8371  CA  LYS A 527      67.887  10.628  30.318  1.00  4.06           C  
ATOM   8372  C   LYS A 527      68.631   9.767  29.311  1.00  4.06           C  
ATOM   8373  O   LYS A 527      68.096   9.452  28.242  1.00  4.06           O  
ATOM   8374  CB  LYS A 527      68.290  12.103  30.209  1.00  4.06           C  
ATOM   8375  CG  LYS A 527      67.333  13.081  30.940  1.00  4.06           C  
ATOM   8376  CD  LYS A 527      67.768  14.536  30.759  1.00  4.06           C  
ATOM   8377  CE  LYS A 527      66.835  15.518  31.489  1.00  4.06           C  
ATOM   8378  NZ  LYS A 527      65.444  15.480  30.964  1.00  4.06           N  
ATOM   8379  H   LYS A 527      68.618  10.685  32.339  1.00  4.06           H  
ATOM   8380  HA  LYS A 527      66.824  10.557  30.095  1.00  4.06           H  
ATOM   8381 1HB  LYS A 527      69.288  12.232  30.643  1.00  4.06           H  
ATOM   8382 2HB  LYS A 527      68.345  12.395  29.162  1.00  4.06           H  
ATOM   8383 1HG  LYS A 527      66.324  12.959  30.550  1.00  4.06           H  
ATOM   8384 2HG  LYS A 527      67.323  12.845  32.003  1.00  4.06           H  
ATOM   8385 1HD  LYS A 527      68.770  14.638  31.172  1.00  4.06           H  
ATOM   8386 2HD  LYS A 527      67.799  14.794  29.697  1.00  4.06           H  
ATOM   8387 1HE  LYS A 527      66.806  15.272  32.529  1.00  4.06           H  
ATOM   8388 2HE  LYS A 527      67.231  16.533  31.374  1.00  4.06           H  
ATOM   8389 1HZ  LYS A 527      64.872  16.142  31.471  1.00  4.06           H  
ATOM   8390 2HZ  LYS A 527      65.449  15.725  29.985  1.00  4.06           H  
ATOM   8391 3HZ  LYS A 527      65.067  14.553  31.078  1.00  4.06           H  
ATOM   8392  N   TRP A 528      69.844   9.328  29.660  1.00  4.42           N  
ATOM   8393  CA  TRP A 528      70.589   8.479  28.749  1.00  4.42           C  
ATOM   8394  C   TRP A 528      69.831   7.193  28.483  1.00  4.42           C  
ATOM   8395  O   TRP A 528      69.710   6.777  27.331  1.00  4.42           O  
ATOM   8396  CB  TRP A 528      71.955   8.114  29.328  1.00  4.42           C  
ATOM   8397  CG  TRP A 528      73.003   9.165  29.217  1.00  4.42           C  
ATOM   8398  CD1 TRP A 528      73.044  10.204  28.340  1.00  4.42           C  
ATOM   8399  CD2 TRP A 528      74.206   9.261  30.014  1.00  4.42           C  
ATOM   8400  NE1 TRP A 528      74.193  10.931  28.527  1.00  4.42           N  
ATOM   8401  CE2 TRP A 528      74.917  10.361  29.546  1.00  4.42           C  
ATOM   8402  CE3 TRP A 528      74.732   8.503  31.066  1.00  4.42           C  
ATOM   8403  CZ2 TRP A 528      76.137  10.727  30.087  1.00  4.42           C  
ATOM   8404  CZ3 TRP A 528      75.946   8.873  31.616  1.00  4.42           C  
ATOM   8405  CH2 TRP A 528      76.633   9.954  31.137  1.00  4.42           C  
ATOM   8406  H   TRP A 528      70.262   9.617  30.545  1.00  4.42           H  
ATOM   8407  HA  TRP A 528      70.726   9.009  27.809  1.00  4.42           H  
ATOM   8408 1HB  TRP A 528      71.839   7.873  30.378  1.00  4.42           H  
ATOM   8409 2HB  TRP A 528      72.323   7.215  28.832  1.00  4.42           H  
ATOM   8410  HD1 TRP A 528      72.283  10.419  27.594  1.00  4.42           H  
ATOM   8411  HE1 TRP A 528      74.466  11.746  28.002  1.00  4.42           H  
ATOM   8412  HE3 TRP A 528      74.192   7.637  31.445  1.00  4.42           H  
ATOM   8413  HZ2 TRP A 528      76.698  11.586  29.722  1.00  4.42           H  
ATOM   8414  HZ3 TRP A 528      76.345   8.278  32.438  1.00  4.42           H  
ATOM   8415  HH2 TRP A 528      77.589  10.219  31.589  1.00  4.42           H  
ATOM   8416  N   ALA A 529      69.273   6.586  29.538  1.00  4.84           N  
ATOM   8417  CA  ALA A 529      68.526   5.345  29.375  1.00  4.84           C  
ATOM   8418  C   ALA A 529      67.329   5.538  28.459  1.00  4.84           C  
ATOM   8419  O   ALA A 529      67.050   4.705  27.591  1.00  4.84           O  
ATOM   8420  CB  ALA A 529      68.051   4.845  30.728  1.00  4.84           C  
ATOM   8421  H   ALA A 529      69.406   6.974  30.474  1.00  4.84           H  
ATOM   8422  HA  ALA A 529      69.190   4.607  28.923  1.00  4.84           H  
ATOM   8423 1HB  ALA A 529      67.512   3.908  30.604  1.00  4.84           H  
ATOM   8424 2HB  ALA A 529      68.911   4.691  31.379  1.00  4.84           H  
ATOM   8425 3HB  ALA A 529      67.391   5.589  31.175  1.00  4.84           H  
ATOM   8426  N   ARG A 530      66.643   6.668  28.596  1.00  5.30           N  
ATOM   8427  CA  ARG A 530      65.490   6.916  27.751  1.00  5.30           C  
ATOM   8428  C   ARG A 530      65.912   7.059  26.291  1.00  5.30           C  
ATOM   8429  O   ARG A 530      65.236   6.553  25.381  1.00  5.30           O  
ATOM   8430  CB  ARG A 530      64.758   8.150  28.245  1.00  5.30           C  
ATOM   8431  CG  ARG A 530      64.048   7.924  29.577  1.00  5.30           C  
ATOM   8432  CD  ARG A 530      63.432   9.153  30.126  1.00  5.30           C  
ATOM   8433  NE  ARG A 530      62.781   8.892  31.407  1.00  5.30           N  
ATOM   8434  CZ  ARG A 530      62.238   9.831  32.204  1.00  5.30           C  
ATOM   8435  NH1 ARG A 530      62.263  11.093  31.846  1.00  5.30           N  
ATOM   8436  NH2 ARG A 530      61.677   9.480  33.349  1.00  5.30           N  
ATOM   8437  H   ARG A 530      66.898   7.337  29.327  1.00  5.30           H  
ATOM   8438  HA  ARG A 530      64.816   6.066  27.833  1.00  5.30           H  
ATOM   8439 1HB  ARG A 530      65.470   8.965  28.380  1.00  5.30           H  
ATOM   8440 2HB  ARG A 530      64.023   8.469  27.509  1.00  5.30           H  
ATOM   8441 1HG  ARG A 530      63.260   7.186  29.437  1.00  5.30           H  
ATOM   8442 2HG  ARG A 530      64.763   7.545  30.303  1.00  5.30           H  
ATOM   8443 1HD  ARG A 530      64.208   9.903  30.284  1.00  5.30           H  
ATOM   8444 2HD  ARG A 530      62.686   9.536  29.433  1.00  5.30           H  
ATOM   8445  HE  ARG A 530      62.740   7.933  31.722  1.00  5.30           H  
ATOM   8446 1HH1 ARG A 530      62.688  11.358  30.971  1.00  5.30           H  
ATOM   8447 2HH1 ARG A 530      61.851  11.794  32.445  1.00  5.30           H  
ATOM   8448 1HH2 ARG A 530      61.657   8.508  33.626  1.00  5.30           H  
ATOM   8449 2HH2 ARG A 530      61.268  10.183  33.947  1.00  5.30           H  
ATOM   8450  N   ARG A 531      67.051   7.716  26.057  1.00  5.81           N  
ATOM   8451  CA  ARG A 531      67.529   7.896  24.694  1.00  5.81           C  
ATOM   8452  C   ARG A 531      67.993   6.579  24.082  1.00  5.81           C  
ATOM   8453  O   ARG A 531      67.674   6.279  22.926  1.00  5.81           O  
ATOM   8454  CB  ARG A 531      68.672   8.895  24.658  1.00  5.81           C  
ATOM   8455  CG  ARG A 531      68.277  10.339  24.919  1.00  5.81           C  
ATOM   8456  CD  ARG A 531      69.455  11.235  24.950  1.00  5.81           C  
ATOM   8457  NE  ARG A 531      70.194  11.219  23.686  1.00  5.81           N  
ATOM   8458  CZ  ARG A 531      71.354  11.877  23.473  1.00  5.81           C  
ATOM   8459  NH1 ARG A 531      71.866  12.618  24.426  1.00  5.81           N  
ATOM   8460  NH2 ARG A 531      71.979  11.784  22.309  1.00  5.81           N  
ATOM   8461  H   ARG A 531      67.572   8.126  26.836  1.00  5.81           H  
ATOM   8462  HA  ARG A 531      66.710   8.290  24.095  1.00  5.81           H  
ATOM   8463 1HB  ARG A 531      69.413   8.618  25.408  1.00  5.81           H  
ATOM   8464 2HB  ARG A 531      69.157   8.855  23.684  1.00  5.81           H  
ATOM   8465 1HG  ARG A 531      67.597  10.681  24.163  1.00  5.81           H  
ATOM   8466 2HG  ARG A 531      67.782  10.403  25.886  1.00  5.81           H  
ATOM   8467 1HD  ARG A 531      69.118  12.258  25.133  1.00  5.81           H  
ATOM   8468 2HD  ARG A 531      70.129  10.924  25.749  1.00  5.81           H  
ATOM   8469  HE  ARG A 531      69.820  10.658  22.930  1.00  5.81           H  
ATOM   8470 1HH1 ARG A 531      71.395  12.704  25.312  1.00  5.81           H  
ATOM   8471 2HH1 ARG A 531      72.726  13.123  24.266  1.00  5.81           H  
ATOM   8472 1HH2 ARG A 531      71.603  11.208  21.570  1.00  5.81           H  
ATOM   8473 2HH2 ARG A 531      72.843  12.285  22.165  1.00  5.81           H  
ATOM   8474  N   GLU A 532      68.704   5.758  24.861  1.00  6.36           N  
ATOM   8475  CA  GLU A 532      69.180   4.497  24.312  1.00  6.36           C  
ATOM   8476  C   GLU A 532      68.015   3.594  23.947  1.00  6.36           C  
ATOM   8477  O   GLU A 532      67.995   3.005  22.862  1.00  6.36           O  
ATOM   8478  CB  GLU A 532      70.111   3.772  25.294  1.00  6.36           C  
ATOM   8479  CG  GLU A 532      71.486   4.431  25.483  1.00  6.36           C  
ATOM   8480  CD  GLU A 532      72.379   3.706  26.483  1.00  6.36           C  
ATOM   8481  OE1 GLU A 532      71.923   2.774  27.105  1.00  6.36           O  
ATOM   8482  OE2 GLU A 532      73.520   4.089  26.613  1.00  6.36           O  
ATOM   8483  H   GLU A 532      68.942   6.031  25.816  1.00  6.36           H  
ATOM   8484  HA  GLU A 532      69.744   4.710  23.405  1.00  6.36           H  
ATOM   8485 1HB  GLU A 532      69.628   3.728  26.275  1.00  6.36           H  
ATOM   8486 2HB  GLU A 532      70.267   2.748  24.959  1.00  6.36           H  
ATOM   8487 1HG  GLU A 532      71.991   4.460  24.519  1.00  6.36           H  
ATOM   8488 2HG  GLU A 532      71.339   5.458  25.812  1.00  6.36           H  
ATOM   8489  N   ARG A 533      66.987   3.561  24.795  1.00  6.95           N  
ATOM   8490  CA  ARG A 533      65.821   2.737  24.517  1.00  6.95           C  
ATOM   8491  C   ARG A 533      65.101   3.230  23.264  1.00  6.95           C  
ATOM   8492  O   ARG A 533      64.739   2.436  22.394  1.00  6.95           O  
ATOM   8493  CB  ARG A 533      64.898   2.767  25.719  1.00  6.95           C  
ATOM   8494  CG  ARG A 533      65.449   2.021  26.930  1.00  6.95           C  
ATOM   8495  CD  ARG A 533      64.640   2.242  28.150  1.00  6.95           C  
ATOM   8496  NE  ARG A 533      65.219   1.563  29.302  1.00  6.95           N  
ATOM   8497  CZ  ARG A 533      64.862   1.779  30.582  1.00  6.95           C  
ATOM   8498  NH1 ARG A 533      63.924   2.655  30.865  1.00  6.95           N  
ATOM   8499  NH2 ARG A 533      65.457   1.112  31.555  1.00  6.95           N  
ATOM   8500  H   ARG A 533      67.035   4.076  25.678  1.00  6.95           H  
ATOM   8501  HA  ARG A 533      66.153   1.712  24.351  1.00  6.95           H  
ATOM   8502 1HB  ARG A 533      64.732   3.804  26.019  1.00  6.95           H  
ATOM   8503 2HB  ARG A 533      63.934   2.337  25.458  1.00  6.95           H  
ATOM   8504 1HG  ARG A 533      65.447   0.953  26.716  1.00  6.95           H  
ATOM   8505 2HG  ARG A 533      66.470   2.341  27.124  1.00  6.95           H  
ATOM   8506 1HD  ARG A 533      64.604   3.311  28.365  1.00  6.95           H  
ATOM   8507 2HD  ARG A 533      63.631   1.863  27.998  1.00  6.95           H  
ATOM   8508  HE  ARG A 533      65.946   0.882  29.127  1.00  6.95           H  
ATOM   8509 1HH1 ARG A 533      63.471   3.165  30.121  1.00  6.95           H  
ATOM   8510 2HH1 ARG A 533      63.657   2.815  31.826  1.00  6.95           H  
ATOM   8511 1HH2 ARG A 533      66.179   0.439  31.338  1.00  6.95           H  
ATOM   8512 2HH2 ARG A 533      65.190   1.273  32.515  1.00  6.95           H  
ATOM   8513  N   THR A 534      64.998   4.552  23.113  1.00  7.57           N  
ATOM   8514  CA  THR A 534      64.347   5.164  21.962  1.00  7.57           C  
ATOM   8515  C   THR A 534      65.059   4.781  20.664  1.00  7.57           C  
ATOM   8516  O   THR A 534      64.416   4.537  19.641  1.00  7.57           O  
ATOM   8517  CB  THR A 534      64.307   6.697  22.096  1.00  7.57           C  
ATOM   8518  OG1 THR A 534      63.566   7.062  23.279  1.00  7.57           O  
ATOM   8519  CG2 THR A 534      63.643   7.322  20.867  1.00  7.57           C  
ATOM   8520  H   THR A 534      65.328   5.172  23.854  1.00  7.57           H  
ATOM   8521  HA  THR A 534      63.324   4.797  21.909  1.00  7.57           H  
ATOM   8522  HB  THR A 534      65.322   7.072  22.186  1.00  7.57           H  
ATOM   8523  HG1 THR A 534      64.064   6.759  24.075  1.00  7.57           H  
ATOM   8524 1HG2 THR A 534      63.632   8.404  20.976  1.00  7.57           H  
ATOM   8525 2HG2 THR A 534      64.203   7.055  19.973  1.00  7.57           H  
ATOM   8526 3HG2 THR A 534      62.624   6.954  20.776  1.00  7.57           H  
ATOM   8527  N   SER A 535      66.392   4.728  20.716  1.00  8.22           N  
ATOM   8528  CA  SER A 535      67.235   4.439  19.560  1.00  8.22           C  
ATOM   8529  C   SER A 535      67.244   2.965  19.132  1.00  8.22           C  
ATOM   8530  O   SER A 535      67.863   2.632  18.119  1.00  8.22           O  
ATOM   8531  CB  SER A 535      68.679   4.841  19.828  1.00  8.22           C  
ATOM   8532  OG  SER A 535      69.328   3.957  20.722  1.00  8.22           O  
ATOM   8533  H   SER A 535      66.850   4.959  21.599  1.00  8.22           H  
ATOM   8534  HA  SER A 535      66.860   5.027  18.724  1.00  8.22           H  
ATOM   8535 1HB  SER A 535      69.228   4.887  18.893  1.00  8.22           H  
ATOM   8536 2HB  SER A 535      68.682   5.845  20.258  1.00  8.22           H  
ATOM   8537  HG  SER A 535      68.692   3.728  21.436  1.00  8.22           H  
ATOM   8538  N   SER A 536      66.641   2.071  19.919  1.00  8.86           N  
ATOM   8539  CA  SER A 536      66.690   0.646  19.616  1.00  8.86           C  
ATOM   8540  C   SER A 536      66.140   0.325  18.221  1.00  8.86           C  
ATOM   8541  O   SER A 536      65.125   0.877  17.793  1.00  8.86           O  
ATOM   8542  CB  SER A 536      65.923  -0.124  20.671  1.00  8.86           C  
ATOM   8543  OG  SER A 536      65.895  -1.492  20.372  1.00  8.86           O  
ATOM   8544  H   SER A 536      66.118   2.373  20.743  1.00  8.86           H  
ATOM   8545  HA  SER A 536      67.734   0.331  19.650  1.00  8.86           H  
ATOM   8546 1HB  SER A 536      66.384   0.039  21.647  1.00  8.86           H  
ATOM   8547 2HB  SER A 536      64.905   0.264  20.726  1.00  8.86           H  
ATOM   8548  HG  SER A 536      65.535  -1.555  19.482  1.00  8.86           H  
ATOM   8549  N   VAL A 537      66.812  -0.595  17.526  1.00  9.46           N  
ATOM   8550  CA  VAL A 537      66.424  -1.008  16.177  1.00  9.46           C  
ATOM   8551  C   VAL A 537      65.958  -2.459  16.115  1.00  9.46           C  
ATOM   8552  O   VAL A 537      66.630  -3.368  16.601  1.00  9.46           O  
ATOM   8553  CB  VAL A 537      67.603  -0.792  15.197  1.00  9.46           C  
ATOM   8554  CG1 VAL A 537      67.242  -1.280  13.805  1.00  9.46           C  
ATOM   8555  CG2 VAL A 537      67.937   0.691  15.143  1.00  9.46           C  
ATOM   8556  H   VAL A 537      67.634  -1.008  17.944  1.00  9.46           H  
ATOM   8557  HA  VAL A 537      65.600  -0.372  15.850  1.00  9.46           H  
ATOM   8558  HB  VAL A 537      68.470  -1.356  15.538  1.00  9.46           H  
ATOM   8559 1HG1 VAL A 537      68.079  -1.117  13.122  1.00  9.46           H  
ATOM   8560 2HG1 VAL A 537      67.012  -2.340  13.836  1.00  9.46           H  
ATOM   8561 3HG1 VAL A 537      66.377  -0.727  13.457  1.00  9.46           H  
ATOM   8562 1HG2 VAL A 537      68.767   0.856  14.458  1.00  9.46           H  
ATOM   8563 2HG2 VAL A 537      67.064   1.247  14.796  1.00  9.46           H  
ATOM   8564 3HG2 VAL A 537      68.214   1.042  16.135  1.00  9.46           H  
ATOM   8565  N   ARG A 538      64.788  -2.661  15.514  1.00  9.96           N  
ATOM   8566  CA  ARG A 538      64.191  -3.979  15.359  1.00  9.96           C  
ATOM   8567  C   ARG A 538      65.015  -4.788  14.340  1.00  9.96           C  
ATOM   8568  O   ARG A 538      65.397  -4.228  13.309  1.00  9.96           O  
ATOM   8569  CB  ARG A 538      62.741  -3.836  14.893  1.00  9.96           C  
ATOM   8570  CG  ARG A 538      61.911  -5.122  14.874  1.00  9.96           C  
ATOM   8571  CD  ARG A 538      60.496  -4.879  14.510  1.00  9.96           C  
ATOM   8572  NE  ARG A 538      59.719  -6.113  14.540  1.00  9.96           N  
ATOM   8573  CZ  ARG A 538      58.399  -6.202  14.281  1.00  9.96           C  
ATOM   8574  NH1 ARG A 538      57.714  -5.124  13.971  1.00  9.96           N  
ATOM   8575  NH2 ARG A 538      57.794  -7.376  14.336  1.00  9.96           N  
ATOM   8576  H   ARG A 538      64.296  -1.855  15.149  1.00  9.96           H  
ATOM   8577  HA  ARG A 538      64.180  -4.448  16.335  1.00  9.96           H  
ATOM   8578 1HB  ARG A 538      62.222  -3.131  15.543  1.00  9.96           H  
ATOM   8579 2HB  ARG A 538      62.725  -3.422  13.886  1.00  9.96           H  
ATOM   8580 1HG  ARG A 538      62.324  -5.820  14.154  1.00  9.96           H  
ATOM   8581 2HG  ARG A 538      61.918  -5.571  15.864  1.00  9.96           H  
ATOM   8582 1HD  ARG A 538      60.049  -4.175  15.211  1.00  9.96           H  
ATOM   8583 2HD  ARG A 538      60.448  -4.470  13.501  1.00  9.96           H  
ATOM   8584  HE  ARG A 538      60.209  -6.967  14.772  1.00  9.96           H  
ATOM   8585 1HH1 ARG A 538      58.175  -4.226  13.930  1.00  9.96           H  
ATOM   8586 2HH1 ARG A 538      56.726  -5.193  13.776  1.00  9.96           H  
ATOM   8587 1HH2 ARG A 538      58.321  -8.205  14.573  1.00  9.96           H  
ATOM   8588 2HH2 ARG A 538      56.806  -7.444  14.140  1.00  9.96           H  
ATOM   8589  N   PRO A 539      65.276  -6.094  14.565  1.00 10.33           N  
ATOM   8590  CA  PRO A 539      65.979  -6.995  13.661  1.00 10.33           C  
ATOM   8591  C   PRO A 539      65.490  -6.946  12.216  1.00 10.33           C  
ATOM   8592  O   PRO A 539      66.273  -7.151  11.295  1.00 10.33           O  
ATOM   8593  CB  PRO A 539      65.714  -8.360  14.295  1.00 10.33           C  
ATOM   8594  CG  PRO A 539      65.601  -8.067  15.771  1.00 10.33           C  
ATOM   8595  CD  PRO A 539      64.907  -6.732  15.858  1.00 10.33           C  
ATOM   8596  HA  PRO A 539      67.053  -6.763  13.708  1.00 10.33           H  
ATOM   8597 1HB  PRO A 539      64.798  -8.802  13.870  1.00 10.33           H  
ATOM   8598 2HB  PRO A 539      66.539  -9.050  14.058  1.00 10.33           H  
ATOM   8599 1HG  PRO A 539      65.041  -8.869  16.274  1.00 10.33           H  
ATOM   8600 2HG  PRO A 539      66.602  -8.045  16.228  1.00 10.33           H  
ATOM   8601 1HD  PRO A 539      63.836  -6.877  15.958  1.00 10.33           H  
ATOM   8602 2HD  PRO A 539      65.353  -6.189  16.708  1.00 10.33           H  
ATOM   8603  N   LEU A 540      64.209  -6.656  11.987  1.00 10.59           N  
ATOM   8604  CA  LEU A 540      63.730  -6.605  10.611  1.00 10.59           C  
ATOM   8605  C   LEU A 540      64.435  -5.486   9.842  1.00 10.59           C  
ATOM   8606  O   LEU A 540      64.713  -5.619   8.648  1.00 10.59           O  
ATOM   8607  CB  LEU A 540      62.226  -6.359  10.569  1.00 10.59           C  
ATOM   8608  CG  LEU A 540      61.356  -7.483  11.116  1.00 10.59           C  
ATOM   8609  CD1 LEU A 540      59.906  -7.037  11.088  1.00 10.59           C  
ATOM   8610  CD2 LEU A 540      61.570  -8.741  10.302  1.00 10.59           C  
ATOM   8611  H   LEU A 540      63.572  -6.488  12.746  1.00 10.59           H  
ATOM   8612  HA  LEU A 540      63.955  -7.555  10.128  1.00 10.59           H  
ATOM   8613 1HB  LEU A 540      62.007  -5.461  11.144  1.00 10.59           H  
ATOM   8614 2HB  LEU A 540      61.931  -6.182   9.534  1.00 10.59           H  
ATOM   8615  HG  LEU A 540      61.628  -7.676  12.154  1.00 10.59           H  
ATOM   8616 1HD1 LEU A 540      59.272  -7.823  11.495  1.00 10.59           H  
ATOM   8617 2HD1 LEU A 540      59.792  -6.137  11.676  1.00 10.59           H  
ATOM   8618 3HD1 LEU A 540      59.612  -6.831  10.059  1.00 10.59           H  
ATOM   8619 1HD2 LEU A 540      60.949  -9.543  10.702  1.00 10.59           H  
ATOM   8620 2HD2 LEU A 540      61.296  -8.554   9.264  1.00 10.59           H  
ATOM   8621 3HD2 LEU A 540      62.619  -9.034  10.354  1.00 10.59           H  
ATOM   8622  N   GLN A 541      64.726  -4.381  10.532  1.00 10.73           N  
ATOM   8623  CA  GLN A 541      65.375  -3.246   9.902  1.00 10.73           C  
ATOM   8624  C   GLN A 541      66.823  -3.590   9.763  1.00 10.73           C  
ATOM   8625  O   GLN A 541      67.438  -3.326   8.732  1.00 10.73           O  
ATOM   8626  CB  GLN A 541      65.232  -1.973  10.724  1.00 10.73           C  
ATOM   8627  CG  GLN A 541      65.902  -0.748  10.091  1.00 10.73           C  
ATOM   8628  CD  GLN A 541      65.724   0.527  10.909  1.00 10.73           C  
ATOM   8629  OE1 GLN A 541      64.663   0.765  11.503  1.00 10.73           O  
ATOM   8630  NE2 GLN A 541      66.769   1.351  10.954  1.00 10.73           N  
ATOM   8631  H   GLN A 541      64.542  -4.340  11.528  1.00 10.73           H  
ATOM   8632  HA  GLN A 541      64.954  -3.090   8.908  1.00 10.73           H  
ATOM   8633 1HB  GLN A 541      64.178  -1.751  10.874  1.00 10.73           H  
ATOM   8634 2HB  GLN A 541      65.664  -2.141  11.692  1.00 10.73           H  
ATOM   8635 1HG  GLN A 541      66.977  -0.945  10.011  1.00 10.73           H  
ATOM   8636 2HG  GLN A 541      65.481  -0.584   9.099  1.00 10.73           H  
ATOM   8637 1HE2 GLN A 541      66.719   2.202  11.475  1.00 10.73           H  
ATOM   8638 2HE2 GLN A 541      67.641   1.113  10.453  1.00 10.73           H  
ATOM   8639  N   ALA A 542      67.377  -4.218  10.795  1.00 10.80           N  
ATOM   8640  CA  ALA A 542      68.778  -4.567  10.703  1.00 10.80           C  
ATOM   8641  C   ALA A 542      68.983  -5.456   9.485  1.00 10.80           C  
ATOM   8642  O   ALA A 542      69.937  -5.272   8.737  1.00 10.80           O  
ATOM   8643  CB  ALA A 542      69.240  -5.277  11.953  1.00 10.80           C  
ATOM   8644  H   ALA A 542      66.822  -4.422  11.628  1.00 10.80           H  
ATOM   8645  HA  ALA A 542      69.356  -3.651  10.569  1.00 10.80           H  
ATOM   8646 1HB  ALA A 542      70.297  -5.524  11.862  1.00 10.80           H  
ATOM   8647 2HB  ALA A 542      69.086  -4.630  12.817  1.00 10.80           H  
ATOM   8648 3HB  ALA A 542      68.667  -6.192  12.074  1.00 10.80           H  
ATOM   8649  N   ASN A 543      68.052  -6.376   9.235  1.00 10.85           N  
ATOM   8650  CA  ASN A 543      68.178  -7.244   8.083  1.00 10.85           C  
ATOM   8651  C   ASN A 543      68.143  -6.432   6.791  1.00 10.85           C  
ATOM   8652  O   ASN A 543      68.926  -6.696   5.883  1.00 10.85           O  
ATOM   8653  CB  ASN A 543      67.100  -8.299   8.097  1.00 10.85           C  
ATOM   8654  CG  ASN A 543      67.329  -9.346   9.160  1.00 10.85           C  
ATOM   8655  OD1 ASN A 543      68.442  -9.525   9.674  1.00 10.85           O  
ATOM   8656  ND2 ASN A 543      66.281 -10.053   9.494  1.00 10.85           N  
ATOM   8657  H   ASN A 543      67.275  -6.505   9.881  1.00 10.85           H  
ATOM   8658  HA  ASN A 543      69.144  -7.743   8.132  1.00 10.85           H  
ATOM   8659 1HB  ASN A 543      66.135  -7.824   8.279  1.00 10.85           H  
ATOM   8660 2HB  ASN A 543      67.050  -8.783   7.123  1.00 10.85           H  
ATOM   8661 1HD2 ASN A 543      66.358 -10.763  10.192  1.00 10.85           H  
ATOM   8662 2HD2 ASN A 543      65.408  -9.880   9.045  1.00 10.85           H  
ATOM   8663  N   GLU A 544      67.287  -5.398   6.712  1.00 11.04           N  
ATOM   8664  CA  GLU A 544      67.261  -4.550   5.512  1.00 11.04           C  
ATOM   8665  C   GLU A 544      68.594  -3.821   5.308  1.00 11.04           C  
ATOM   8666  O   GLU A 544      68.986  -3.555   4.173  1.00 11.04           O  
ATOM   8667  CB  GLU A 544      66.108  -3.530   5.523  1.00 11.04           C  
ATOM   8668  CG  GLU A 544      64.711  -4.137   5.333  1.00 11.04           C  
ATOM   8669  CD  GLU A 544      63.561  -3.103   5.269  1.00 11.04           C  
ATOM   8670  OE1 GLU A 544      63.787  -1.928   5.485  1.00 11.04           O  
ATOM   8671  OE2 GLU A 544      62.458  -3.513   4.987  1.00 11.04           O  
ATOM   8672  H   GLU A 544      66.630  -5.223   7.476  1.00 11.04           H  
ATOM   8673  HA  GLU A 544      67.105  -5.195   4.650  1.00 11.04           H  
ATOM   8674 1HB  GLU A 544      66.111  -2.993   6.472  1.00 11.04           H  
ATOM   8675 2HB  GLU A 544      66.267  -2.798   4.733  1.00 11.04           H  
ATOM   8676 1HG  GLU A 544      64.712  -4.717   4.410  1.00 11.04           H  
ATOM   8677 2HG  GLU A 544      64.524  -4.825   6.155  1.00 11.04           H  
ATOM   8678  N   GLU A 545      69.264  -3.456   6.407  1.00 11.43           N  
ATOM   8679  CA  GLU A 545      70.558  -2.768   6.330  1.00 11.43           C  
ATOM   8680  C   GLU A 545      71.712  -3.739   5.983  1.00 11.43           C  
ATOM   8681  O   GLU A 545      72.653  -3.374   5.262  1.00 11.43           O  
ATOM   8682  CB  GLU A 545      70.845  -2.054   7.662  1.00 11.43           C  
ATOM   8683  CG  GLU A 545      69.882  -0.886   7.975  1.00 11.43           C  
ATOM   8684  CD  GLU A 545      70.130  -0.215   9.320  1.00 11.43           C  
ATOM   8685  OE1 GLU A 545      71.018  -0.632  10.032  1.00 11.43           O  
ATOM   8686  OE2 GLU A 545      69.409   0.720   9.632  1.00 11.43           O  
ATOM   8687  H   GLU A 545      68.847  -3.658   7.318  1.00 11.43           H  
ATOM   8688  HA  GLU A 545      70.498  -2.020   5.541  1.00 11.43           H  
ATOM   8689 1HB  GLU A 545      70.771  -2.773   8.478  1.00 11.43           H  
ATOM   8690 2HB  GLU A 545      71.863  -1.668   7.657  1.00 11.43           H  
ATOM   8691 1HG  GLU A 545      69.972  -0.139   7.188  1.00 11.43           H  
ATOM   8692 2HG  GLU A 545      68.862  -1.269   7.953  1.00 11.43           H  
ATOM   8693  N   ILE A 546      71.634  -4.965   6.517  1.00 11.91           N  
ATOM   8694  CA  ILE A 546      72.636  -6.016   6.315  1.00 11.91           C  
ATOM   8695  C   ILE A 546      72.585  -6.628   4.914  1.00 11.91           C  
ATOM   8696  O   ILE A 546      73.615  -6.780   4.253  1.00 11.91           O  
ATOM   8697  CB  ILE A 546      72.442  -7.131   7.359  1.00 11.91           C  
ATOM   8698  CG1 ILE A 546      72.746  -6.594   8.771  1.00 11.91           C  
ATOM   8699  CG2 ILE A 546      73.328  -8.322   7.033  1.00 11.91           C  
ATOM   8700  CD1 ILE A 546      72.264  -7.512   9.878  1.00 11.91           C  
ATOM   8701  H   ILE A 546      70.842  -5.167   7.123  1.00 11.91           H  
ATOM   8702  HA  ILE A 546      73.620  -5.577   6.457  1.00 11.91           H  
ATOM   8703  HB  ILE A 546      71.401  -7.444   7.347  1.00 11.91           H  
ATOM   8704 1HG1 ILE A 546      73.823  -6.475   8.872  1.00 11.91           H  
ATOM   8705 2HG1 ILE A 546      72.287  -5.620   8.889  1.00 11.91           H  
ATOM   8706 1HG2 ILE A 546      73.164  -9.105   7.772  1.00 11.91           H  
ATOM   8707 2HG2 ILE A 546      73.080  -8.702   6.044  1.00 11.91           H  
ATOM   8708 3HG2 ILE A 546      74.372  -8.015   7.053  1.00 11.91           H  
ATOM   8709 1HD1 ILE A 546      72.514  -7.078  10.844  1.00 11.91           H  
ATOM   8710 2HD1 ILE A 546      71.179  -7.630   9.805  1.00 11.91           H  
ATOM   8711 3HD1 ILE A 546      72.740  -8.484   9.781  1.00 11.91           H  
ATOM   8712  N   CYS A 547      71.393  -7.013   4.467  1.00 12.29           N  
ATOM   8713  CA  CYS A 547      71.247  -7.548   3.125  1.00 12.29           C  
ATOM   8714  C   CYS A 547      71.318  -6.364   2.184  1.00 12.29           C  
ATOM   8715  O   CYS A 547      71.292  -5.231   2.644  1.00 12.29           O  
ATOM   8716  CB  CYS A 547      69.930  -8.300   2.953  1.00 12.29           C  
ATOM   8717  SG  CYS A 547      68.489  -7.249   2.935  1.00 12.29           S  
ATOM   8718  H   CYS A 547      70.565  -6.896   5.051  1.00 12.29           H  
ATOM   8719  HA  CYS A 547      72.073  -8.225   2.912  1.00 12.29           H  
ATOM   8720 1HB  CYS A 547      69.947  -8.867   2.027  1.00 12.29           H  
ATOM   8721 2HB  CYS A 547      69.813  -9.007   3.774  1.00 12.29           H  
ATOM   8722  HG  CYS A 547      68.670  -6.778   4.188  1.00 12.29           H  
ATOM   8723  N   MET A 548      71.464  -6.606   0.883  1.00 12.42           N  
ATOM   8724  CA  MET A 548      71.540  -5.518  -0.104  1.00 12.42           C  
ATOM   8725  C   MET A 548      72.714  -4.554   0.166  1.00 12.42           C  
ATOM   8726  O   MET A 548      72.687  -3.400  -0.269  1.00 12.42           O  
ATOM   8727  CB  MET A 548      70.229  -4.715  -0.107  1.00 12.42           C  
ATOM   8728  CG  MET A 548      68.996  -5.467  -0.579  1.00 12.42           C  
ATOM   8729  SD  MET A 548      67.536  -4.406  -0.591  1.00 12.42           S  
ATOM   8730  CE  MET A 548      67.161  -4.278   1.173  1.00 12.42           C  
ATOM   8731  H   MET A 548      71.499  -7.561   0.561  1.00 12.42           H  
ATOM   8732  HA  MET A 548      71.693  -5.958  -1.089  1.00 12.42           H  
ATOM   8733 1HB  MET A 548      70.014  -4.308   0.875  1.00 12.42           H  
ATOM   8734 2HB  MET A 548      70.349  -3.861  -0.772  1.00 12.42           H  
ATOM   8735 1HG  MET A 548      69.159  -5.850  -1.585  1.00 12.42           H  
ATOM   8736 2HG  MET A 548      68.805  -6.307   0.079  1.00 12.42           H  
ATOM   8737 1HE  MET A 548      66.293  -3.635   1.317  1.00 12.42           H  
ATOM   8738 2HE  MET A 548      66.940  -5.259   1.567  1.00 12.42           H  
ATOM   8739 3HE  MET A 548      68.018  -3.855   1.707  1.00 12.42           H  
ATOM   8740  N   SER A 549      73.759  -5.064   0.817  1.00 12.24           N  
ATOM   8741  CA  SER A 549      74.968  -4.326   1.157  1.00 12.24           C  
ATOM   8742  C   SER A 549      76.205  -5.175   0.900  1.00 12.24           C  
ATOM   8743  O   SER A 549      76.110  -6.403   0.848  1.00 12.24           O  
ATOM   8744  CB  SER A 549      74.922  -3.879   2.614  1.00 12.24           C  
ATOM   8745  OG  SER A 549      73.874  -2.967   2.834  1.00 12.24           O  
ATOM   8746  H   SER A 549      73.690  -6.019   1.131  1.00 12.24           H  
ATOM   8747  HA  SER A 549      75.026  -3.441   0.524  1.00 12.24           H  
ATOM   8748 1HB  SER A 549      74.769  -4.753   3.243  1.00 12.24           H  
ATOM   8749 2HB  SER A 549      75.870  -3.434   2.904  1.00 12.24           H  
ATOM   8750  HG  SER A 549      73.493  -3.173   3.732  1.00 12.24           H  
ATOM   8751  N   ALA A 550      77.347  -4.494   0.749  1.00 11.77           N  
ATOM   8752  CA  ALA A 550      78.696  -5.044   0.531  1.00 11.77           C  
ATOM   8753  C   ALA A 550      79.258  -4.452  -0.750  1.00 11.77           C  
ATOM   8754  O   ALA A 550      80.462  -4.519  -0.996  1.00 11.77           O  
ATOM   8755  OXT ALA A 550      78.540  -3.699  -1.407  1.00 11.77           O  
ATOM   8756  CB  ALA A 550      78.728  -6.571   0.448  1.00 11.77           C  
ATOM   8757  H   ALA A 550      77.275  -3.487   0.799  1.00 11.77           H  
ATOM   8758  HA  ALA A 550      79.331  -4.729   1.360  1.00 11.77           H  
ATOM   8759 1HB  ALA A 550      79.756  -6.894   0.292  1.00 11.77           H  
ATOM   8760 2HB  ALA A 550      78.362  -7.012   1.376  1.00 11.77           H  
ATOM   8761 3HB  ALA A 550      78.122  -6.917  -0.391  1.00 11.77           H  
TER    8762
ENDMDL
PFRMAT TS
TARGET Trica_SR-B_9
AUTHOR BAKER-ROBETTA
METHOD    ROSETTA provides both ab initio and
METHOD    comparative models of protein domains.
METHOD    Comparative models are built from structures
METHOD    detected and aligned by HHSEARCH, SPARKS, and
METHOD    Raptor. Loop regions are assembled from fragments and 
METHOD    optimized to fit the aligned template structures.
METHOD    De novo models are built using the Rosetta de
METHOD    novo protocol.  The procedure is fully automated.
MODEL     1
PARENT N/A
REMARK PARENT    N/A
REMARK PARSRC    RoseTTAFold
REMARK SCORE     0.00
ATOM      1  N   MET A   1      -1.026   0.258   1.117  1.00  5.75           N  
ATOM      2  CA  MET A   1       0.209  -0.278   0.553  1.00  5.75           C  
ATOM      3  C   MET A   1       1.455   0.338   1.192  1.00  5.75           C  
ATOM      4  O   MET A   1       2.491  -0.321   1.302  1.00  5.75           O  
ATOM      5  CB  MET A   1       0.224  -0.047  -0.953  1.00  5.75           C  
ATOM      6  CG  MET A   1      -0.879  -0.792  -1.701  1.00  5.75           C  
ATOM      7  SD  MET A   1      -0.781  -2.576  -1.505  1.00  5.75           S  
ATOM      8  CE  MET A   1       0.651  -2.921  -2.504  1.00  5.75           C  
ATOM      9 1H   MET A   1      -1.781  -0.384   0.919  1.00  5.75           H  
ATOM     10 2H   MET A   1      -0.936   0.365   2.116  1.00  5.75           H  
ATOM     11 3H   MET A   1      -1.235   1.149   0.691  1.00  5.75           H  
ATOM     12  HA  MET A   1       0.236  -1.351   0.745  1.00  5.75           H  
ATOM     13 1HB  MET A   1       0.119   1.017  -1.160  1.00  5.75           H  
ATOM     14 2HB  MET A   1       1.183  -0.368  -1.361  1.00  5.75           H  
ATOM     15 1HG  MET A   1      -1.850  -0.460  -1.336  1.00  5.75           H  
ATOM     16 2HG  MET A   1      -0.819  -0.561  -2.764  1.00  5.75           H  
ATOM     17 1HE  MET A   1       0.852  -3.983  -2.497  1.00  5.75           H  
ATOM     18 2HE  MET A   1       0.461  -2.601  -3.530  1.00  5.75           H  
ATOM     19 3HE  MET A   1       1.508  -2.383  -2.106  1.00  5.75           H  
ATOM     20  N   PHE A   2       1.346   1.575   1.684  1.00  5.48           N  
ATOM     21  CA  PHE A   2       2.484   2.253   2.323  1.00  5.48           C  
ATOM     22  C   PHE A   2       3.118   1.399   3.418  1.00  5.48           C  
ATOM     23  O   PHE A   2       4.338   1.272   3.492  1.00  5.48           O  
ATOM     24  CB  PHE A   2       2.045   3.600   2.885  1.00  5.48           C  
ATOM     25  CG  PHE A   2       3.125   4.375   3.578  1.00  5.48           C  
ATOM     26  CD1 PHE A   2       4.079   5.063   2.844  1.00  5.48           C  
ATOM     27  CD2 PHE A   2       3.170   4.447   4.961  1.00  5.48           C  
ATOM     28  CE1 PHE A   2       5.056   5.803   3.476  1.00  5.48           C  
ATOM     29  CE2 PHE A   2       4.144   5.189   5.596  1.00  5.48           C  
ATOM     30  CZ  PHE A   2       5.088   5.869   4.853  1.00  5.48           C  
ATOM     31  H   PHE A   2       0.494   2.102   1.590  1.00  5.48           H  
ATOM     32  HA  PHE A   2       3.242   2.440   1.560  1.00  5.48           H  
ATOM     33 1HB  PHE A   2       1.658   4.218   2.076  1.00  5.48           H  
ATOM     34 2HB  PHE A   2       1.234   3.451   3.594  1.00  5.48           H  
ATOM     35  HD1 PHE A   2       4.049   5.013   1.751  1.00  5.48           H  
ATOM     36  HD2 PHE A   2       2.420   3.914   5.546  1.00  5.48           H  
ATOM     37  HE1 PHE A   2       5.799   6.337   2.885  1.00  5.48           H  
ATOM     38  HE2 PHE A   2       4.169   5.240   6.684  1.00  5.48           H  
ATOM     39  HZ  PHE A   2       5.858   6.454   5.353  1.00  5.48           H  
ATOM     40  N   ALA A   3       2.293   0.788   4.261  1.00  5.08           N  
ATOM     41  CA  ALA A   3       2.805  -0.040   5.344  1.00  5.08           C  
ATOM     42  C   ALA A   3       3.701  -1.172   4.827  1.00  5.08           C  
ATOM     43  O   ALA A   3       4.624  -1.595   5.527  1.00  5.08           O  
ATOM     44  CB  ALA A   3       1.653  -0.629   6.131  1.00  5.08           C  
ATOM     45  H   ALA A   3       1.300   0.914   4.163  1.00  5.08           H  
ATOM     46  HA  ALA A   3       3.402   0.595   5.998  1.00  5.08           H  
ATOM     47 1HB  ALA A   3       2.043  -1.222   6.957  1.00  5.08           H  
ATOM     48 2HB  ALA A   3       1.031   0.176   6.523  1.00  5.08           H  
ATOM     49 3HB  ALA A   3       1.057  -1.265   5.478  1.00  5.08           H  
ATOM     50  N   LEU A   4       3.426  -1.691   3.624  1.00  4.56           N  
ATOM     51  CA  LEU A   4       4.225  -2.774   3.074  1.00  4.56           C  
ATOM     52  C   LEU A   4       5.555  -2.207   2.601  1.00  4.56           C  
ATOM     53  O   LEU A   4       6.606  -2.846   2.734  1.00  4.56           O  
ATOM     54  CB  LEU A   4       3.497  -3.442   1.901  1.00  4.56           C  
ATOM     55  CG  LEU A   4       2.208  -4.190   2.244  1.00  4.56           C  
ATOM     56  CD1 LEU A   4       1.548  -4.649   0.970  1.00  4.56           C  
ATOM     57  CD2 LEU A   4       2.537  -5.387   3.123  1.00  4.56           C  
ATOM     58  H   LEU A   4       2.702  -1.289   3.044  1.00  4.56           H  
ATOM     59  HA  LEU A   4       4.410  -3.512   3.852  1.00  4.56           H  
ATOM     60 1HB  LEU A   4       3.258  -2.687   1.156  1.00  4.56           H  
ATOM     61 2HB  LEU A   4       4.176  -4.157   1.444  1.00  4.56           H  
ATOM     62  HG  LEU A   4       1.525  -3.519   2.765  1.00  4.56           H  
ATOM     63 1HD1 LEU A   4       0.635  -5.174   1.212  1.00  4.56           H  
ATOM     64 2HD1 LEU A   4       1.325  -3.793   0.344  1.00  4.56           H  
ATOM     65 3HD1 LEU A   4       2.224  -5.313   0.454  1.00  4.56           H  
ATOM     66 1HD2 LEU A   4       1.619  -5.923   3.365  1.00  4.56           H  
ATOM     67 2HD2 LEU A   4       3.217  -6.053   2.588  1.00  4.56           H  
ATOM     68 3HD2 LEU A   4       3.010  -5.040   4.040  1.00  4.56           H  
ATOM     69  N   GLN A   5       5.519  -0.970   2.085  1.00  3.95           N  
ATOM     70  CA  GLN A   5       6.739  -0.325   1.601  1.00  3.95           C  
ATOM     71  C   GLN A   5       7.678  -0.097   2.777  1.00  3.95           C  
ATOM     72  O   GLN A   5       8.892  -0.311   2.682  1.00  3.95           O  
ATOM     73  CB  GLN A   5       6.424   1.028   0.952  1.00  3.95           C  
ATOM     74  CG  GLN A   5       5.642   0.949  -0.344  1.00  3.95           C  
ATOM     75  CD  GLN A   5       5.267   2.330  -0.878  1.00  3.95           C  
ATOM     76  OE1 GLN A   5       5.226   3.314  -0.131  1.00  3.95           O  
ATOM     77  NE2 GLN A   5       4.994   2.406  -2.177  1.00  3.95           N  
ATOM     78  H   GLN A   5       4.616  -0.496   2.002  1.00  3.95           H  
ATOM     79  HA  GLN A   5       7.229  -0.979   0.880  1.00  3.95           H  
ATOM     80 1HB  GLN A   5       5.868   1.647   1.644  1.00  3.95           H  
ATOM     81 2HB  GLN A   5       7.357   1.546   0.745  1.00  3.95           H  
ATOM     82 1HG  GLN A   5       6.240   0.434  -1.094  1.00  3.95           H  
ATOM     83 2HG  GLN A   5       4.720   0.394  -0.151  1.00  3.95           H  
ATOM     84 1HE2 GLN A   5       4.744   3.285  -2.587  1.00  3.95           H  
ATOM     85 2HE2 GLN A   5       5.039   1.585  -2.745  1.00  3.95           H  
ATOM     86  N   ILE A   6       7.096   0.290   3.908  1.00  3.30           N  
ATOM     87  CA  ILE A   6       7.883   0.564   5.091  1.00  3.30           C  
ATOM     88  C   ILE A   6       8.337  -0.718   5.746  1.00  3.30           C  
ATOM     89  O   ILE A   6       9.505  -0.837   6.119  1.00  3.30           O  
ATOM     90  CB  ILE A   6       7.117   1.432   6.084  1.00  3.30           C  
ATOM     91  CG1 ILE A   6       6.789   2.760   5.430  1.00  3.30           C  
ATOM     92  CG2 ILE A   6       7.931   1.619   7.338  1.00  3.30           C  
ATOM     93  CD1 ILE A   6       8.001   3.501   4.944  1.00  3.30           C  
ATOM     94  H   ILE A   6       6.086   0.452   3.911  1.00  3.30           H  
ATOM     95  HA  ILE A   6       8.770   1.115   4.788  1.00  3.30           H  
ATOM     96  HB  ILE A   6       6.169   0.948   6.330  1.00  3.30           H  
ATOM     97 1HG1 ILE A   6       6.128   2.590   4.583  1.00  3.30           H  
ATOM     98 2HG1 ILE A   6       6.273   3.381   6.152  1.00  3.30           H  
ATOM     99 1HG2 ILE A   6       7.376   2.232   8.045  1.00  3.30           H  
ATOM    100 2HG2 ILE A   6       8.124   0.647   7.773  1.00  3.30           H  
ATOM    101 3HG2 ILE A   6       8.875   2.106   7.097  1.00  3.30           H  
ATOM    102 1HD1 ILE A   6       7.695   4.440   4.490  1.00  3.30           H  
ATOM    103 2HD1 ILE A   6       8.669   3.703   5.781  1.00  3.30           H  
ATOM    104 3HD1 ILE A   6       8.517   2.893   4.205  1.00  3.30           H  
ATOM    105  N   GLY A   7       7.443  -1.698   5.876  1.00  2.68           N  
ATOM    106  CA  GLY A   7       7.847  -2.954   6.474  1.00  2.68           C  
ATOM    107  C   GLY A   7       8.994  -3.560   5.677  1.00  2.68           C  
ATOM    108  O   GLY A   7       9.964  -4.045   6.259  1.00  2.68           O  
ATOM    109  H   GLY A   7       6.477  -1.580   5.577  1.00  2.68           H  
ATOM    110 1HA  GLY A   7       8.152  -2.790   7.506  1.00  2.68           H  
ATOM    111 2HA  GLY A   7       6.998  -3.638   6.485  1.00  2.68           H  
ATOM    112  N   SER A   8       8.937  -3.457   4.342  1.00  2.15           N  
ATOM    113  CA  SER A   8       9.993  -3.991   3.498  1.00  2.15           C  
ATOM    114  C   SER A   8      11.316  -3.284   3.760  1.00  2.15           C  
ATOM    115  O   SER A   8      12.357  -3.933   3.854  1.00  2.15           O  
ATOM    116  CB  SER A   8       9.621  -3.821   2.042  1.00  2.15           C  
ATOM    117  OG  SER A   8       8.490  -4.579   1.724  1.00  2.15           O  
ATOM    118  H   SER A   8       8.118  -3.049   3.893  1.00  2.15           H  
ATOM    119  HA  SER A   8      10.112  -5.052   3.718  1.00  2.15           H  
ATOM    120 1HB  SER A   8       9.426  -2.769   1.835  1.00  2.15           H  
ATOM    121 2HB  SER A   8      10.457  -4.129   1.419  1.00  2.15           H  
ATOM    122  HG  SER A   8       7.738  -4.119   2.166  1.00  2.15           H  
ATOM    123  N   LYS A   9      11.291  -1.953   3.911  1.00  1.73           N  
ATOM    124  CA  LYS A   9      12.521  -1.216   4.196  1.00  1.73           C  
ATOM    125  C   LYS A   9      13.092  -1.575   5.569  1.00  1.73           C  
ATOM    126  O   LYS A   9      14.315  -1.701   5.737  1.00  1.73           O  
ATOM    127  CB  LYS A   9      12.277   0.292   4.093  1.00  1.73           C  
ATOM    128  CG  LYS A   9      12.071   0.794   2.662  1.00  1.73           C  
ATOM    129  CD  LYS A   9      11.811   2.299   2.611  1.00  1.73           C  
ATOM    130  CE  LYS A   9      11.622   2.769   1.171  1.00  1.73           C  
ATOM    131  NZ  LYS A   9      11.386   4.242   1.079  1.00  1.73           N  
ATOM    132  H   LYS A   9      10.414  -1.442   3.794  1.00  1.73           H  
ATOM    133  HA  LYS A   9      13.262  -1.491   3.447  1.00  1.73           H  
ATOM    134 1HB  LYS A   9      11.379   0.548   4.664  1.00  1.73           H  
ATOM    135 2HB  LYS A   9      13.113   0.831   4.535  1.00  1.73           H  
ATOM    136 1HG  LYS A   9      12.964   0.573   2.077  1.00  1.73           H  
ATOM    137 2HG  LYS A   9      11.235   0.271   2.211  1.00  1.73           H  
ATOM    138 1HD  LYS A   9      10.907   2.523   3.181  1.00  1.73           H  
ATOM    139 2HD  LYS A   9      12.648   2.832   3.058  1.00  1.73           H  
ATOM    140 1HE  LYS A   9      12.514   2.519   0.599  1.00  1.73           H  
ATOM    141 2HE  LYS A   9      10.766   2.247   0.739  1.00  1.73           H  
ATOM    142 1HZ  LYS A   9      11.270   4.503   0.109  1.00  1.73           H  
ATOM    143 2HZ  LYS A   9      10.554   4.491   1.591  1.00  1.73           H  
ATOM    144 3HZ  LYS A   9      12.178   4.735   1.466  1.00  1.73           H  
ATOM    145  N   ILE A  10      12.217  -1.768   6.557  1.00  1.42           N  
ATOM    146  CA  ILE A  10      12.673  -2.126   7.896  1.00  1.42           C  
ATOM    147  C   ILE A  10      13.287  -3.516   7.911  1.00  1.42           C  
ATOM    148  O   ILE A  10      14.375  -3.715   8.462  1.00  1.42           O  
ATOM    149  CB  ILE A  10      11.529  -2.074   8.915  1.00  1.42           C  
ATOM    150  CG1 ILE A  10      11.061  -0.630   9.105  1.00  1.42           C  
ATOM    151  CG2 ILE A  10      11.983  -2.689  10.236  1.00  1.42           C  
ATOM    152  CD1 ILE A  10       9.768  -0.525   9.863  1.00  1.42           C  
ATOM    153  H   ILE A  10      11.219  -1.639   6.378  1.00  1.42           H  
ATOM    154  HA  ILE A  10      13.436  -1.413   8.202  1.00  1.42           H  
ATOM    155  HB  ILE A  10      10.680  -2.638   8.524  1.00  1.42           H  
ATOM    156 1HG1 ILE A  10      11.827  -0.075   9.642  1.00  1.42           H  
ATOM    157 2HG1 ILE A  10      10.923  -0.171   8.125  1.00  1.42           H  
ATOM    158 1HG2 ILE A  10      11.161  -2.663  10.948  1.00  1.42           H  
ATOM    159 2HG2 ILE A  10      12.287  -3.722  10.071  1.00  1.42           H  
ATOM    160 3HG2 ILE A  10      12.825  -2.122  10.631  1.00  1.42           H  
ATOM    161 1HD1 ILE A  10       9.489   0.523   9.961  1.00  1.42           H  
ATOM    162 2HD1 ILE A  10       8.991  -1.061   9.320  1.00  1.42           H  
ATOM    163 3HD1 ILE A  10       9.890  -0.961  10.852  1.00  1.42           H  
ATOM    164  N   ILE A  11      12.595  -4.472   7.294  1.00  1.21           N  
ATOM    165  CA  ILE A  11      13.061  -5.844   7.233  1.00  1.21           C  
ATOM    166  C   ILE A  11      14.336  -5.941   6.441  1.00  1.21           C  
ATOM    167  O   ILE A  11      15.267  -6.621   6.858  1.00  1.21           O  
ATOM    168  CB  ILE A  11      12.052  -6.760   6.567  1.00  1.21           C  
ATOM    169  CG1 ILE A  11      10.803  -6.914   7.396  1.00  1.21           C  
ATOM    170  CG2 ILE A  11      12.717  -8.123   6.390  1.00  1.21           C  
ATOM    171  CD1 ILE A  11       9.694  -7.527   6.598  1.00  1.21           C  
ATOM    172  H   ILE A  11      11.701  -4.239   6.859  1.00  1.21           H  
ATOM    173  HA  ILE A  11      13.248  -6.193   8.246  1.00  1.21           H  
ATOM    174  HB  ILE A  11      11.763  -6.354   5.594  1.00  1.21           H  
ATOM    175 1HG1 ILE A  11      11.017  -7.560   8.247  1.00  1.21           H  
ATOM    176 2HG1 ILE A  11      10.484  -5.942   7.770  1.00  1.21           H  
ATOM    177 1HG2 ILE A  11      12.031  -8.788   5.917  1.00  1.21           H  
ATOM    178 2HG2 ILE A  11      13.610  -8.023   5.775  1.00  1.21           H  
ATOM    179 3HG2 ILE A  11      12.996  -8.527   7.358  1.00  1.21           H  
ATOM    180 1HD1 ILE A  11       8.805  -7.638   7.219  1.00  1.21           H  
ATOM    181 2HD1 ILE A  11       9.479  -6.871   5.756  1.00  1.21           H  
ATOM    182 3HD1 ILE A  11      10.002  -8.481   6.226  1.00  1.21           H  
ATOM    183  N   LEU A  12      14.383  -5.273   5.288  1.00  1.08           N  
ATOM    184  CA  LEU A  12      15.566  -5.297   4.457  1.00  1.08           C  
ATOM    185  C   LEU A  12      16.742  -4.736   5.223  1.00  1.08           C  
ATOM    186  O   LEU A  12      17.825  -5.310   5.197  1.00  1.08           O  
ATOM    187  CB  LEU A  12      15.361  -4.512   3.170  1.00  1.08           C  
ATOM    188  CG  LEU A  12      16.561  -4.499   2.244  1.00  1.08           C  
ATOM    189  CD1 LEU A  12      16.911  -5.940   1.860  1.00  1.08           C  
ATOM    190  CD2 LEU A  12      16.235  -3.682   1.016  1.00  1.08           C  
ATOM    191  H   LEU A  12      13.582  -4.735   4.968  1.00  1.08           H  
ATOM    192  HA  LEU A  12      15.779  -6.331   4.195  1.00  1.08           H  
ATOM    193 1HB  LEU A  12      14.528  -4.925   2.646  1.00  1.08           H  
ATOM    194 2HB  LEU A  12      15.118  -3.479   3.429  1.00  1.08           H  
ATOM    195  HG  LEU A  12      17.409  -4.062   2.758  1.00  1.08           H  
ATOM    196 1HD1 LEU A  12      17.779  -5.941   1.202  1.00  1.08           H  
ATOM    197 2HD1 LEU A  12      17.141  -6.502   2.761  1.00  1.08           H  
ATOM    198 3HD1 LEU A  12      16.066  -6.399   1.350  1.00  1.08           H  
ATOM    199 1HD2 LEU A  12      17.096  -3.669   0.347  1.00  1.08           H  
ATOM    200 2HD2 LEU A  12      15.382  -4.126   0.501  1.00  1.08           H  
ATOM    201 3HD2 LEU A  12      15.989  -2.662   1.314  1.00  1.08           H  
ATOM    202  N   THR A  13      16.548  -3.625   5.930  1.00  1.01           N  
ATOM    203  CA  THR A  13      17.647  -3.075   6.695  1.00  1.01           C  
ATOM    204  C   THR A  13      18.103  -4.106   7.728  1.00  1.01           C  
ATOM    205  O   THR A  13      19.296  -4.389   7.849  1.00  1.01           O  
ATOM    206  CB  THR A  13      17.222  -1.781   7.407  1.00  1.01           C  
ATOM    207  OG1 THR A  13      16.831  -0.804   6.430  1.00  1.01           O  
ATOM    208  CG2 THR A  13      18.373  -1.246   8.235  1.00  1.01           C  
ATOM    209  H   THR A  13      15.651  -3.139   5.928  1.00  1.01           H  
ATOM    210  HA  THR A  13      18.477  -2.862   6.024  1.00  1.01           H  
ATOM    211  HB  THR A  13      16.374  -1.989   8.059  1.00  1.01           H  
ATOM    212  HG1 THR A  13      15.975  -1.090   6.027  1.00  1.01           H  
ATOM    213 1HG2 THR A  13      18.063  -0.333   8.738  1.00  1.01           H  
ATOM    214 2HG2 THR A  13      18.654  -1.991   8.970  1.00  1.01           H  
ATOM    215 3HG2 THR A  13      19.224  -1.035   7.588  1.00  1.01           H  
ATOM    216  N   ALA A  14      17.150  -4.712   8.447  1.00  0.99           N  
ATOM    217  CA  ALA A  14      17.470  -5.717   9.455  1.00  0.99           C  
ATOM    218  C   ALA A  14      18.203  -6.914   8.836  1.00  0.99           C  
ATOM    219  O   ALA A  14      19.118  -7.483   9.450  1.00  0.99           O  
ATOM    220  CB  ALA A  14      16.197  -6.168  10.134  1.00  0.99           C  
ATOM    221  H   ALA A  14      16.172  -4.448   8.311  1.00  0.99           H  
ATOM    222  HA  ALA A  14      18.127  -5.261  10.192  1.00  0.99           H  
ATOM    223 1HB  ALA A  14      16.443  -6.884  10.897  1.00  0.99           H  
ATOM    224 2HB  ALA A  14      15.699  -5.310  10.581  1.00  0.99           H  
ATOM    225 3HB  ALA A  14      15.538  -6.624   9.403  1.00  0.99           H  
ATOM    226  N   LEU A  15      17.811  -7.283   7.615  1.00  1.01           N  
ATOM    227  CA  LEU A  15      18.419  -8.375   6.876  1.00  1.01           C  
ATOM    228  C   LEU A  15      19.847  -8.051   6.524  1.00  1.01           C  
ATOM    229  O   LEU A  15      20.747  -8.864   6.738  1.00  1.01           O  
ATOM    230  CB  LEU A  15      17.630  -8.652   5.593  1.00  1.01           C  
ATOM    231  CG  LEU A  15      18.176  -9.712   4.680  1.00  1.01           C  
ATOM    232  CD1 LEU A  15      18.289 -11.010   5.435  1.00  1.01           C  
ATOM    233  CD2 LEU A  15      17.212  -9.841   3.495  1.00  1.01           C  
ATOM    234  H   LEU A  15      17.033  -6.792   7.184  1.00  1.01           H  
ATOM    235  HA  LEU A  15      18.407  -9.265   7.501  1.00  1.01           H  
ATOM    236 1HB  LEU A  15      16.614  -8.913   5.842  1.00  1.01           H  
ATOM    237 2HB  LEU A  15      17.601  -7.741   5.020  1.00  1.01           H  
ATOM    238  HG  LEU A  15      19.169  -9.433   4.324  1.00  1.01           H  
ATOM    239 1HD1 LEU A  15      18.672 -11.787   4.777  1.00  1.01           H  
ATOM    240 2HD1 LEU A  15      18.965 -10.890   6.279  1.00  1.01           H  
ATOM    241 3HD1 LEU A  15      17.332 -11.291   5.796  1.00  1.01           H  
ATOM    242 1HD2 LEU A  15      17.569 -10.610   2.810  1.00  1.01           H  
ATOM    243 2HD2 LEU A  15      16.228 -10.105   3.865  1.00  1.01           H  
ATOM    244 3HD2 LEU A  15      17.151  -8.890   2.974  1.00  1.01           H  
ATOM    245  N   LEU A  16      20.068  -6.864   5.980  1.00  1.05           N  
ATOM    246  CA  LEU A  16      21.399  -6.469   5.575  1.00  1.05           C  
ATOM    247  C   LEU A  16      22.308  -6.384   6.794  1.00  1.05           C  
ATOM    248  O   LEU A  16      23.444  -6.854   6.761  1.00  1.05           O  
ATOM    249  CB  LEU A  16      21.313  -5.134   4.842  1.00  1.05           C  
ATOM    250  CG  LEU A  16      20.577  -5.215   3.478  1.00  1.05           C  
ATOM    251  CD1 LEU A  16      20.365  -3.819   2.930  1.00  1.05           C  
ATOM    252  CD2 LEU A  16      21.374  -6.071   2.525  1.00  1.05           C  
ATOM    253  H   LEU A  16      19.285  -6.229   5.827  1.00  1.05           H  
ATOM    254  HA  LEU A  16      21.793  -7.221   4.895  1.00  1.05           H  
ATOM    255 1HB  LEU A  16      20.775  -4.425   5.476  1.00  1.05           H  
ATOM    256 2HB  LEU A  16      22.319  -4.759   4.669  1.00  1.05           H  
ATOM    257  HG  LEU A  16      19.608  -5.672   3.620  1.00  1.05           H  
ATOM    258 1HD1 LEU A  16      19.834  -3.881   1.980  1.00  1.05           H  
ATOM    259 2HD1 LEU A  16      19.771  -3.241   3.641  1.00  1.05           H  
ATOM    260 3HD1 LEU A  16      21.327  -3.338   2.779  1.00  1.05           H  
ATOM    261 1HD2 LEU A  16      20.846  -6.136   1.573  1.00  1.05           H  
ATOM    262 2HD2 LEU A  16      22.355  -5.623   2.369  1.00  1.05           H  
ATOM    263 3HD2 LEU A  16      21.491  -7.070   2.946  1.00  1.05           H  
ATOM    264  N   ILE A  17      21.790  -5.873   7.913  1.00  1.12           N  
ATOM    265  CA  ILE A  17      22.600  -5.804   9.120  1.00  1.12           C  
ATOM    266  C   ILE A  17      22.936  -7.200   9.603  1.00  1.12           C  
ATOM    267  O   ILE A  17      24.094  -7.491   9.908  1.00  1.12           O  
ATOM    268  CB  ILE A  17      21.887  -5.051  10.249  1.00  1.12           C  
ATOM    269  CG1 ILE A  17      21.743  -3.571   9.888  1.00  1.12           C  
ATOM    270  CG2 ILE A  17      22.669  -5.231  11.551  1.00  1.12           C  
ATOM    271  CD1 ILE A  17      20.802  -2.834  10.799  1.00  1.12           C  
ATOM    272  H   ILE A  17      20.843  -5.492   7.913  1.00  1.12           H  
ATOM    273  HA  ILE A  17      23.528  -5.287   8.888  1.00  1.12           H  
ATOM    274  HB  ILE A  17      20.879  -5.455  10.369  1.00  1.12           H  
ATOM    275 1HG1 ILE A  17      22.720  -3.096   9.939  1.00  1.12           H  
ATOM    276 2HG1 ILE A  17      21.373  -3.489   8.867  1.00  1.12           H  
ATOM    277 1HG2 ILE A  17      22.157  -4.710  12.358  1.00  1.12           H  
ATOM    278 2HG2 ILE A  17      22.733  -6.291  11.789  1.00  1.12           H  
ATOM    279 3HG2 ILE A  17      23.673  -4.825  11.435  1.00  1.12           H  
ATOM    280 1HD1 ILE A  17      20.740  -1.791  10.490  1.00  1.12           H  
ATOM    281 2HD1 ILE A  17      19.813  -3.291  10.739  1.00  1.12           H  
ATOM    282 3HD1 ILE A  17      21.167  -2.888  11.821  1.00  1.12           H  
ATOM    283  N   SER A  18      21.931  -8.078   9.644  1.00  1.20           N  
ATOM    284  CA  SER A  18      22.127  -9.442  10.098  1.00  1.20           C  
ATOM    285  C   SER A  18      23.122 -10.172   9.204  1.00  1.20           C  
ATOM    286  O   SER A  18      23.983 -10.898   9.706  1.00  1.20           O  
ATOM    287  CB  SER A  18      20.803 -10.166  10.119  1.00  1.20           C  
ATOM    288  OG  SER A  18      19.943  -9.581  11.058  1.00  1.20           O  
ATOM    289  H   SER A  18      20.989  -7.789   9.383  1.00  1.20           H  
ATOM    290  HA  SER A  18      22.527  -9.414  11.109  1.00  1.20           H  
ATOM    291 1HB  SER A  18      20.346 -10.136   9.130  1.00  1.20           H  
ATOM    292 2HB  SER A  18      20.967 -11.213  10.374  1.00  1.20           H  
ATOM    293  HG  SER A  18      19.639  -8.737  10.639  1.00  1.20           H  
ATOM    294  N   THR A  19      23.043  -9.931   7.891  1.00  1.28           N  
ATOM    295  CA  THR A  19      23.939 -10.549   6.930  1.00  1.28           C  
ATOM    296  C   THR A  19      25.364 -10.098   7.211  1.00  1.28           C  
ATOM    297  O   THR A  19      26.291 -10.906   7.234  1.00  1.28           O  
ATOM    298  CB  THR A  19      23.568 -10.168   5.493  1.00  1.28           C  
ATOM    299  OG1 THR A  19      22.227 -10.597   5.214  1.00  1.28           O  
ATOM    300  CG2 THR A  19      24.529 -10.842   4.537  1.00  1.28           C  
ATOM    301  H   THR A  19      22.305  -9.326   7.541  1.00  1.28           H  
ATOM    302  HA  THR A  19      23.880 -11.632   7.041  1.00  1.28           H  
ATOM    303  HB  THR A  19      23.628  -9.088   5.373  1.00  1.28           H  
ATOM    304  HG1 THR A  19      21.626 -10.109   5.826  1.00  1.28           H  
ATOM    305 1HG2 THR A  19      24.270 -10.575   3.514  1.00  1.28           H  
ATOM    306 2HG2 THR A  19      25.546 -10.510   4.755  1.00  1.28           H  
ATOM    307 3HG2 THR A  19      24.464 -11.923   4.661  1.00  1.28           H  
ATOM    308  N   VAL A  20      25.550  -8.801   7.451  1.00  1.36           N  
ATOM    309  CA  VAL A  20      26.876  -8.301   7.768  1.00  1.36           C  
ATOM    310  C   VAL A  20      27.387  -8.925   9.054  1.00  1.36           C  
ATOM    311  O   VAL A  20      28.537  -9.356   9.115  1.00  1.36           O  
ATOM    312  CB  VAL A  20      26.881  -6.772   7.880  1.00  1.36           C  
ATOM    313  CG1 VAL A  20      28.216  -6.306   8.442  1.00  1.36           C  
ATOM    314  CG2 VAL A  20      26.665  -6.174   6.493  1.00  1.36           C  
ATOM    315  H   VAL A  20      24.763  -8.153   7.400  1.00  1.36           H  
ATOM    316  HA  VAL A  20      27.548  -8.581   6.958  1.00  1.36           H  
ATOM    317  HB  VAL A  20      26.085  -6.451   8.554  1.00  1.36           H  
ATOM    318 1HG1 VAL A  20      28.220  -5.221   8.523  1.00  1.36           H  
ATOM    319 2HG1 VAL A  20      28.351  -6.744   9.426  1.00  1.36           H  
ATOM    320 3HG1 VAL A  20      29.025  -6.625   7.785  1.00  1.36           H  
ATOM    321 1HG2 VAL A  20      26.663  -5.088   6.562  1.00  1.36           H  
ATOM    322 2HG2 VAL A  20      27.467  -6.496   5.832  1.00  1.36           H  
ATOM    323 3HG2 VAL A  20      25.720  -6.511   6.094  1.00  1.36           H  
ATOM    324  N   LEU A  21      26.535  -9.012  10.073  1.00  1.43           N  
ATOM    325  CA  LEU A  21      26.944  -9.616  11.331  1.00  1.43           C  
ATOM    326  C   LEU A  21      27.301 -11.090  11.133  1.00  1.43           C  
ATOM    327  O   LEU A  21      28.247 -11.589  11.746  1.00  1.43           O  
ATOM    328  CB  LEU A  21      25.838  -9.456  12.370  1.00  1.43           C  
ATOM    329  CG  LEU A  21      25.599  -8.014  12.828  1.00  1.43           C  
ATOM    330  CD1 LEU A  21      24.383  -7.974  13.733  1.00  1.43           C  
ATOM    331  CD2 LEU A  21      26.843  -7.496  13.521  1.00  1.43           C  
ATOM    332  H   LEU A  21      25.593  -8.631   9.977  1.00  1.43           H  
ATOM    333  HA  LEU A  21      27.827  -9.093  11.689  1.00  1.43           H  
ATOM    334 1HB  LEU A  21      24.910  -9.827  11.942  1.00  1.43           H  
ATOM    335 2HB  LEU A  21      26.081 -10.060  13.243  1.00  1.43           H  
ATOM    336  HG  LEU A  21      25.395  -7.388  11.967  1.00  1.43           H  
ATOM    337 1HD1 LEU A  21      24.198  -6.948  14.051  1.00  1.43           H  
ATOM    338 2HD1 LEU A  21      23.515  -8.345  13.187  1.00  1.43           H  
ATOM    339 3HD1 LEU A  21      24.559  -8.600  14.604  1.00  1.43           H  
ATOM    340 1HD2 LEU A  21      26.678  -6.466  13.840  1.00  1.43           H  
ATOM    341 2HD2 LEU A  21      27.060  -8.116  14.391  1.00  1.43           H  
ATOM    342 3HD2 LEU A  21      27.684  -7.531  12.830  1.00  1.43           H  
ATOM    343  N   LEU A  22      26.580 -11.780  10.246  1.00  1.49           N  
ATOM    344  CA  LEU A  22      26.862 -13.173   9.921  1.00  1.49           C  
ATOM    345  C   LEU A  22      28.247 -13.295   9.309  1.00  1.49           C  
ATOM    346  O   LEU A  22      29.050 -14.144   9.720  1.00  1.49           O  
ATOM    347  CB  LEU A  22      25.789 -13.713   8.968  1.00  1.49           C  
ATOM    348  CG  LEU A  22      25.960 -15.117   8.479  1.00  1.49           C  
ATOM    349  CD1 LEU A  22      25.997 -16.026   9.654  1.00  1.49           C  
ATOM    350  CD2 LEU A  22      24.783 -15.450   7.564  1.00  1.49           C  
ATOM    351  H   LEU A  22      25.783 -11.332   9.798  1.00  1.49           H  
ATOM    352  HA  LEU A  22      26.848 -13.758  10.837  1.00  1.49           H  
ATOM    353 1HB  LEU A  22      24.818 -13.646   9.463  1.00  1.49           H  
ATOM    354 2HB  LEU A  22      25.754 -13.083   8.098  1.00  1.49           H  
ATOM    355  HG  LEU A  22      26.898 -15.217   7.931  1.00  1.49           H  
ATOM    356 1HD1 LEU A  22      26.118 -17.056   9.320  1.00  1.49           H  
ATOM    357 2HD1 LEU A  22      26.827 -15.744  10.279  1.00  1.49           H  
ATOM    358 3HD1 LEU A  22      25.091 -15.928  10.204  1.00  1.49           H  
ATOM    359 1HD2 LEU A  22      24.875 -16.474   7.202  1.00  1.49           H  
ATOM    360 2HD2 LEU A  22      23.854 -15.341   8.117  1.00  1.49           H  
ATOM    361 3HD2 LEU A  22      24.779 -14.760   6.719  1.00  1.49           H  
ATOM    362  N   VAL A  23      28.545 -12.434   8.339  1.00  1.55           N  
ATOM    363  CA  VAL A  23      29.848 -12.460   7.699  1.00  1.55           C  
ATOM    364  C   VAL A  23      30.954 -12.118   8.681  1.00  1.55           C  
ATOM    365  O   VAL A  23      31.960 -12.825   8.752  1.00  1.55           O  
ATOM    366  CB  VAL A  23      29.898 -11.474   6.524  1.00  1.55           C  
ATOM    367  CG1 VAL A  23      31.338 -11.367   6.005  1.00  1.55           C  
ATOM    368  CG2 VAL A  23      28.955 -11.960   5.420  1.00  1.55           C  
ATOM    369  H   VAL A  23      27.840 -11.761   8.033  1.00  1.55           H  
ATOM    370  HA  VAL A  23      30.018 -13.466   7.315  1.00  1.55           H  
ATOM    371  HB  VAL A  23      29.584 -10.484   6.868  1.00  1.55           H  
ATOM    372 1HG1 VAL A  23      31.376 -10.661   5.177  1.00  1.55           H  
ATOM    373 2HG1 VAL A  23      31.986 -11.018   6.809  1.00  1.55           H  
ATOM    374 3HG1 VAL A  23      31.678 -12.344   5.664  1.00  1.55           H  
ATOM    375 1HG2 VAL A  23      28.978 -11.260   4.586  1.00  1.55           H  
ATOM    376 2HG2 VAL A  23      29.273 -12.943   5.080  1.00  1.55           H  
ATOM    377 3HG2 VAL A  23      27.944 -12.024   5.808  1.00  1.55           H  
ATOM    378  N   LEU A  24      30.762 -11.067   9.474  1.00  1.60           N  
ATOM    379  CA  LEU A  24      31.783 -10.679  10.430  1.00  1.60           C  
ATOM    380  C   LEU A  24      31.992 -11.760  11.471  1.00  1.60           C  
ATOM    381  O   LEU A  24      33.131 -12.063  11.833  1.00  1.60           O  
ATOM    382  CB  LEU A  24      31.384  -9.385  11.128  1.00  1.60           C  
ATOM    383  CG  LEU A  24      31.373  -8.145  10.244  1.00  1.60           C  
ATOM    384  CD1 LEU A  24      30.797  -6.987  11.041  1.00  1.60           C  
ATOM    385  CD2 LEU A  24      32.777  -7.861   9.750  1.00  1.60           C  
ATOM    386  H   LEU A  24      29.910 -10.516   9.394  1.00  1.60           H  
ATOM    387  HA  LEU A  24      32.717 -10.524   9.897  1.00  1.60           H  
ATOM    388 1HB  LEU A  24      30.377  -9.513  11.528  1.00  1.60           H  
ATOM    389 2HB  LEU A  24      32.066  -9.207  11.956  1.00  1.60           H  
ATOM    390  HG  LEU A  24      30.731  -8.314   9.387  1.00  1.60           H  
ATOM    391 1HD1 LEU A  24      30.764  -6.094  10.419  1.00  1.60           H  
ATOM    392 2HD1 LEU A  24      29.787  -7.242  11.364  1.00  1.60           H  
ATOM    393 3HD1 LEU A  24      31.419  -6.801  11.913  1.00  1.60           H  
ATOM    394 1HD2 LEU A  24      32.764  -6.976   9.112  1.00  1.60           H  
ATOM    395 2HD2 LEU A  24      33.434  -7.687  10.600  1.00  1.60           H  
ATOM    396 3HD2 LEU A  24      33.138  -8.714   9.178  1.00  1.60           H  
ATOM    397  N   SER A  25      30.901 -12.387  11.917  1.00  1.66           N  
ATOM    398  CA  SER A  25      31.008 -13.441  12.901  1.00  1.66           C  
ATOM    399  C   SER A  25      31.763 -14.598  12.301  1.00  1.66           C  
ATOM    400  O   SER A  25      32.662 -15.128  12.938  1.00  1.66           O  
ATOM    401  CB  SER A  25      29.638 -13.903  13.357  1.00  1.66           C  
ATOM    402  OG  SER A  25      28.973 -12.875  14.032  1.00  1.66           O  
ATOM    403  H   SER A  25      29.977 -12.109  11.602  1.00  1.66           H  
ATOM    404  HA  SER A  25      31.564 -13.067  13.760  1.00  1.66           H  
ATOM    405 1HB  SER A  25      29.048 -14.219  12.494  1.00  1.66           H  
ATOM    406 2HB  SER A  25      29.744 -14.766  14.016  1.00  1.66           H  
ATOM    407  HG  SER A  25      28.686 -12.247  13.328  1.00  1.66           H  
ATOM    408  N   THR A  26      31.468 -14.939  11.045  1.00  1.71           N  
ATOM    409  CA  THR A  26      32.137 -16.050  10.399  1.00  1.71           C  
ATOM    410  C   THR A  26      33.628 -15.774  10.314  1.00  1.71           C  
ATOM    411  O   THR A  26      34.446 -16.639  10.621  1.00  1.71           O  
ATOM    412  CB  THR A  26      31.614 -16.276   8.974  1.00  1.71           C  
ATOM    413  OG1 THR A  26      30.212 -16.555   9.006  1.00  1.71           O  
ATOM    414  CG2 THR A  26      32.350 -17.460   8.365  1.00  1.71           C  
ATOM    415  H   THR A  26      30.722 -14.457  10.545  1.00  1.71           H  
ATOM    416  HA  THR A  26      31.979 -16.951  10.988  1.00  1.71           H  
ATOM    417  HB  THR A  26      31.788 -15.386   8.370  1.00  1.71           H  
ATOM    418  HG1 THR A  26      29.738 -15.754   9.343  1.00  1.71           H  
ATOM    419 1HG2 THR A  26      31.988 -17.630   7.353  1.00  1.71           H  
ATOM    420 2HG2 THR A  26      33.421 -17.246   8.339  1.00  1.71           H  
ATOM    421 3HG2 THR A  26      32.172 -18.348   8.971  1.00  1.71           H  
ATOM    422  N   LEU A  27      33.997 -14.559   9.916  1.00  1.77           N  
ATOM    423  CA  LEU A  27      35.406 -14.232   9.794  1.00  1.77           C  
ATOM    424  C   LEU A  27      36.089 -14.331  11.157  1.00  1.77           C  
ATOM    425  O   LEU A  27      37.162 -14.935  11.290  1.00  1.77           O  
ATOM    426  CB  LEU A  27      35.534 -12.810   9.242  1.00  1.77           C  
ATOM    427  CG  LEU A  27      35.083 -12.632   7.784  1.00  1.77           C  
ATOM    428  CD1 LEU A  27      35.048 -11.150   7.446  1.00  1.77           C  
ATOM    429  CD2 LEU A  27      36.022 -13.377   6.879  1.00  1.77           C  
ATOM    430  H   LEU A  27      33.286 -13.870   9.668  1.00  1.77           H  
ATOM    431  HA  LEU A  27      35.874 -14.934   9.108  1.00  1.77           H  
ATOM    432 1HB  LEU A  27      34.931 -12.146   9.860  1.00  1.77           H  
ATOM    433 2HB  LEU A  27      36.576 -12.501   9.313  1.00  1.77           H  
ATOM    434  HG  LEU A  27      34.089 -13.034   7.660  1.00  1.77           H  
ATOM    435 1HD1 LEU A  27      34.718 -11.018   6.415  1.00  1.77           H  
ATOM    436 2HD1 LEU A  27      34.354 -10.646   8.113  1.00  1.77           H  
ATOM    437 3HD1 LEU A  27      36.042 -10.727   7.567  1.00  1.77           H  
ATOM    438 1HD2 LEU A  27      35.703 -13.259   5.845  1.00  1.77           H  
ATOM    439 2HD2 LEU A  27      37.023 -12.971   6.998  1.00  1.77           H  
ATOM    440 3HD2 LEU A  27      36.022 -14.434   7.143  1.00  1.77           H  
ATOM    441  N   LEU A  28      35.429 -13.841  12.201  1.00  1.83           N  
ATOM    442  CA  LEU A  28      36.029 -13.939  13.513  1.00  1.83           C  
ATOM    443  C   LEU A  28      36.167 -15.385  13.964  1.00  1.83           C  
ATOM    444  O   LEU A  28      37.210 -15.812  14.441  1.00  1.83           O  
ATOM    445  CB  LEU A  28      35.187 -13.171  14.524  1.00  1.83           C  
ATOM    446  CG  LEU A  28      35.231 -11.679  14.406  1.00  1.83           C  
ATOM    447  CD1 LEU A  28      34.191 -11.077  15.326  1.00  1.83           C  
ATOM    448  CD2 LEU A  28      36.632 -11.219  14.774  1.00  1.83           C  
ATOM    449  H   LEU A  28      34.534 -13.363  12.079  1.00  1.83           H  
ATOM    450  HA  LEU A  28      37.007 -13.486  13.464  1.00  1.83           H  
ATOM    451 1HB  LEU A  28      34.147 -13.494  14.441  1.00  1.83           H  
ATOM    452 2HB  LEU A  28      35.547 -13.415  15.480  1.00  1.83           H  
ATOM    453  HG  LEU A  28      35.002 -11.378  13.387  1.00  1.83           H  
ATOM    454 1HD1 LEU A  28      34.219  -9.991  15.246  1.00  1.83           H  
ATOM    455 2HD1 LEU A  28      33.204 -11.437  15.033  1.00  1.83           H  
ATOM    456 3HD1 LEU A  28      34.398 -11.372  16.349  1.00  1.83           H  
ATOM    457 1HD2 LEU A  28      36.695 -10.134  14.697  1.00  1.83           H  
ATOM    458 2HD2 LEU A  28      36.861 -11.525  15.795  1.00  1.83           H  
ATOM    459 3HD2 LEU A  28      37.342 -11.671  14.095  1.00  1.83           H  
ATOM    460  N   ILE A  29      35.145 -16.172  13.726  1.00  1.89           N  
ATOM    461  CA  ILE A  29      35.093 -17.566  14.125  1.00  1.89           C  
ATOM    462  C   ILE A  29      36.079 -18.474  13.408  1.00  1.89           C  
ATOM    463  O   ILE A  29      36.673 -19.363  14.025  1.00  1.89           O  
ATOM    464  CB  ILE A  29      33.655 -18.030  13.980  1.00  1.89           C  
ATOM    465  CG1 ILE A  29      32.872 -17.294  15.040  1.00  1.89           C  
ATOM    466  CG2 ILE A  29      33.472 -19.538  14.048  1.00  1.89           C  
ATOM    467  CD1 ILE A  29      31.457 -17.415  14.874  1.00  1.89           C  
ATOM    468  H   ILE A  29      34.319 -15.773  13.288  1.00  1.89           H  
ATOM    469  HA  ILE A  29      35.330 -17.606  15.181  1.00  1.89           H  
ATOM    470  HB  ILE A  29      33.279 -17.686  13.017  1.00  1.89           H  
ATOM    471 1HG1 ILE A  29      33.138 -17.672  15.994  1.00  1.89           H  
ATOM    472 2HG1 ILE A  29      33.138 -16.243  15.018  1.00  1.89           H  
ATOM    473 1HG2 ILE A  29      32.415 -19.765  13.930  1.00  1.89           H  
ATOM    474 2HG2 ILE A  29      34.034 -19.996  13.249  1.00  1.89           H  
ATOM    475 3HG2 ILE A  29      33.810 -19.928  14.976  1.00  1.89           H  
ATOM    476 1HD1 ILE A  29      30.936 -16.875  15.665  1.00  1.89           H  
ATOM    477 2HD1 ILE A  29      31.166 -17.016  13.909  1.00  1.89           H  
ATOM    478 3HD1 ILE A  29      31.221 -18.470  14.925  1.00  1.89           H  
ATOM    479  N   ILE A  30      36.215 -18.275  12.106  1.00  1.96           N  
ATOM    480  CA  ILE A  30      37.073 -19.076  11.254  1.00  1.96           C  
ATOM    481  C   ILE A  30      38.501 -18.543  11.070  1.00  1.96           C  
ATOM    482  O   ILE A  30      39.447 -19.330  11.040  1.00  1.96           O  
ATOM    483  CB  ILE A  30      36.416 -19.222   9.875  1.00  1.96           C  
ATOM    484  CG1 ILE A  30      35.019 -19.864  10.035  1.00  1.96           C  
ATOM    485  CG2 ILE A  30      37.295 -20.026   8.939  1.00  1.96           C  
ATOM    486  CD1 ILE A  30      35.035 -21.205  10.724  1.00  1.96           C  
ATOM    487  H   ILE A  30      35.668 -17.535  11.669  1.00  1.96           H  
ATOM    488  HA  ILE A  30      37.147 -20.066  11.700  1.00  1.96           H  
ATOM    489  HB  ILE A  30      36.265 -18.228   9.452  1.00  1.96           H  
ATOM    490 1HG1 ILE A  30      34.390 -19.186  10.615  1.00  1.96           H  
ATOM    491 2HG1 ILE A  30      34.574 -19.988   9.049  1.00  1.96           H  
ATOM    492 1HG2 ILE A  30      36.811 -20.099   7.966  1.00  1.96           H  
ATOM    493 2HG2 ILE A  30      38.258 -19.528   8.830  1.00  1.96           H  
ATOM    494 3HG2 ILE A  30      37.446 -21.025   9.347  1.00  1.96           H  
ATOM    495 1HD1 ILE A  30      34.017 -21.583  10.801  1.00  1.96           H  
ATOM    496 2HD1 ILE A  30      35.641 -21.903  10.148  1.00  1.96           H  
ATOM    497 3HD1 ILE A  30      35.460 -21.098  11.720  1.00  1.96           H  
ATOM    498  N   GLN A  31      38.663 -17.232  10.865  1.00  2.03           N  
ATOM    499  CA  GLN A  31      39.978 -16.674  10.559  1.00  2.03           C  
ATOM    500  C   GLN A  31      40.727 -16.034  11.731  1.00  2.03           C  
ATOM    501  O   GLN A  31      41.953 -16.009  11.722  1.00  2.03           O  
ATOM    502  CB  GLN A  31      39.840 -15.626   9.462  1.00  2.03           C  
ATOM    503  CG  GLN A  31      39.319 -16.171   8.146  1.00  2.03           C  
ATOM    504  CD  GLN A  31      39.184 -15.093   7.088  1.00  2.03           C  
ATOM    505  OE1 GLN A  31      39.390 -13.906   7.356  1.00  2.03           O  
ATOM    506  NE2 GLN A  31      38.830 -15.501   5.874  1.00  2.03           N  
ATOM    507  H   GLN A  31      37.879 -16.590  10.917  1.00  2.03           H  
ATOM    508  HA  GLN A  31      40.601 -17.484  10.182  1.00  2.03           H  
ATOM    509 1HB  GLN A  31      39.165 -14.839   9.793  1.00  2.03           H  
ATOM    510 2HB  GLN A  31      40.809 -15.166   9.279  1.00  2.03           H  
ATOM    511 1HG  GLN A  31      40.003 -16.936   7.783  1.00  2.03           H  
ATOM    512 2HG  GLN A  31      38.331 -16.603   8.320  1.00  2.03           H  
ATOM    513 1HE2 GLN A  31      38.723 -14.835   5.133  1.00  2.03           H  
ATOM    514 2HE2 GLN A  31      38.672 -16.473   5.697  1.00  2.03           H  
ATOM    515  N   VAL A  32      40.015 -15.492  12.719  1.00  2.08           N  
ATOM    516  CA  VAL A  32      40.698 -14.778  13.813  1.00  2.08           C  
ATOM    517  C   VAL A  32      40.776 -15.532  15.139  1.00  2.08           C  
ATOM    518  O   VAL A  32      41.852 -15.713  15.723  1.00  2.08           O  
ATOM    519  CB  VAL A  32      39.979 -13.459  14.093  1.00  2.08           C  
ATOM    520  CG1 VAL A  32      40.622 -12.738  15.265  1.00  2.08           C  
ATOM    521  CG2 VAL A  32      39.982 -12.612  12.828  1.00  2.08           C  
ATOM    522  H   VAL A  32      38.994 -15.520  12.663  1.00  2.08           H  
ATOM    523  HA  VAL A  32      41.715 -14.558  13.487  1.00  2.08           H  
ATOM    524  HB  VAL A  32      38.970 -13.671  14.392  1.00  2.08           H  
ATOM    525 1HG1 VAL A  32      40.077 -11.816  15.461  1.00  2.08           H  
ATOM    526 2HG1 VAL A  32      40.589 -13.370  16.153  1.00  2.08           H  
ATOM    527 3HG1 VAL A  32      41.658 -12.504  15.024  1.00  2.08           H  
ATOM    528 1HG2 VAL A  32      39.457 -11.681  13.011  1.00  2.08           H  
ATOM    529 2HG2 VAL A  32      41.009 -12.399  12.538  1.00  2.08           H  
ATOM    530 3HG2 VAL A  32      39.481 -13.160  12.024  1.00  2.08           H  
ATOM    531  N   PHE A  33      39.633 -15.976  15.613  1.00  2.10           N  
ATOM    532  CA  PHE A  33      39.527 -16.599  16.909  1.00  2.10           C  
ATOM    533  C   PHE A  33      40.401 -17.835  17.100  1.00  2.10           C  
ATOM    534  O   PHE A  33      40.948 -17.978  18.186  1.00  2.10           O  
ATOM    535  CB  PHE A  33      38.069 -16.899  17.245  1.00  2.10           C  
ATOM    536  CG  PHE A  33      37.288 -15.656  17.588  1.00  2.10           C  
ATOM    537  CD1 PHE A  33      37.934 -14.487  17.965  1.00  2.10           C  
ATOM    538  CD2 PHE A  33      35.915 -15.659  17.539  1.00  2.10           C  
ATOM    539  CE1 PHE A  33      37.208 -13.358  18.288  1.00  2.10           C  
ATOM    540  CE2 PHE A  33      35.177 -14.549  17.868  1.00  2.10           C  
ATOM    541  CZ  PHE A  33      35.826 -13.389  18.247  1.00  2.10           C  
ATOM    542  H   PHE A  33      38.793 -15.830  15.079  1.00  2.10           H  
ATOM    543  HA  PHE A  33      39.854 -15.863  17.639  1.00  2.10           H  
ATOM    544 1HB  PHE A  33      37.573 -17.391  16.417  1.00  2.10           H  
ATOM    545 2HB  PHE A  33      38.040 -17.562  18.102  1.00  2.10           H  
ATOM    546  HD1 PHE A  33      39.021 -14.463  18.007  1.00  2.10           H  
ATOM    547  HD2 PHE A  33      35.426 -16.553  17.229  1.00  2.10           H  
ATOM    548  HE1 PHE A  33      37.725 -12.445  18.582  1.00  2.10           H  
ATOM    549  HE2 PHE A  33      34.089 -14.578  17.821  1.00  2.10           H  
ATOM    550  HZ  PHE A  33      35.252 -12.503  18.505  1.00  2.10           H  
ATOM    551  N   PRO A  34      40.579 -18.764  16.135  1.00  2.09           N  
ATOM    552  CA  PRO A  34      41.448 -19.916  16.298  1.00  2.09           C  
ATOM    553  C   PRO A  34      42.884 -19.511  16.621  1.00  2.09           C  
ATOM    554  O   PRO A  34      43.611 -20.265  17.277  1.00  2.09           O  
ATOM    555  CB  PRO A  34      41.359 -20.598  14.932  1.00  2.09           C  
ATOM    556  CG  PRO A  34      40.023 -20.160  14.378  1.00  2.09           C  
ATOM    557  CD  PRO A  34      39.874 -18.732  14.836  1.00  2.09           C  
ATOM    558  HA  PRO A  34      41.047 -20.564  17.087  1.00  2.09           H  
ATOM    559 1HB  PRO A  34      42.204 -20.272  14.302  1.00  2.09           H  
ATOM    560 2HB  PRO A  34      41.444 -21.689  15.046  1.00  2.09           H  
ATOM    561 1HG  PRO A  34      40.024 -20.247  13.285  1.00  2.09           H  
ATOM    562 2HG  PRO A  34      39.212 -20.803  14.741  1.00  2.09           H  
ATOM    563 1HD  PRO A  34      40.397 -18.096  14.113  1.00  2.09           H  
ATOM    564 2HD  PRO A  34      38.824 -18.482  14.929  1.00  2.09           H  
ATOM    565  N   ASP A  35      43.292 -18.301  16.218  1.00  2.04           N  
ATOM    566  CA  ASP A  35      44.641 -17.863  16.496  1.00  2.04           C  
ATOM    567  C   ASP A  35      44.644 -17.197  17.844  1.00  2.04           C  
ATOM    568  O   ASP A  35      45.610 -17.304  18.596  1.00  2.04           O  
ATOM    569  CB  ASP A  35      45.178 -16.949  15.401  1.00  2.04           C  
ATOM    570  CG  ASP A  35      45.340 -17.682  14.077  1.00  2.04           C  
ATOM    571  OD1 ASP A  35      46.002 -18.696  14.061  1.00  2.04           O  
ATOM    572  OD2 ASP A  35      44.837 -17.218  13.098  1.00  2.04           O  
ATOM    573  H   ASP A  35      42.676 -17.651  15.732  1.00  2.04           H  
ATOM    574  HA  ASP A  35      45.289 -18.736  16.542  1.00  2.04           H  
ATOM    575 1HB  ASP A  35      44.487 -16.111  15.260  1.00  2.04           H  
ATOM    576 2HB  ASP A  35      46.140 -16.537  15.702  1.00  2.04           H  
ATOM    577  N   ALA A  36      43.540 -16.527  18.179  1.00  1.95           N  
ATOM    578  CA  ALA A  36      43.439 -15.928  19.499  1.00  1.95           C  
ATOM    579  C   ALA A  36      43.515 -17.043  20.545  1.00  1.95           C  
ATOM    580  O   ALA A  36      44.184 -16.906  21.571  1.00  1.95           O  
ATOM    581  CB  ALA A  36      42.151 -15.144  19.642  1.00  1.95           C  
ATOM    582  H   ALA A  36      42.782 -16.431  17.502  1.00  1.95           H  
ATOM    583  HA  ALA A  36      44.287 -15.258  19.641  1.00  1.95           H  
ATOM    584 1HB  ALA A  36      42.107 -14.701  20.634  1.00  1.95           H  
ATOM    585 2HB  ALA A  36      42.114 -14.359  18.887  1.00  1.95           H  
ATOM    586 3HB  ALA A  36      41.308 -15.812  19.511  1.00  1.95           H  
ATOM    587  N   ILE A  37      42.866 -18.177  20.245  1.00  1.85           N  
ATOM    588  CA  ILE A  37      42.889 -19.331  21.128  1.00  1.85           C  
ATOM    589  C   ILE A  37      44.274 -19.940  21.190  1.00  1.85           C  
ATOM    590  O   ILE A  37      44.790 -20.213  22.276  1.00  1.85           O  
ATOM    591  CB  ILE A  37      41.908 -20.419  20.679  1.00  1.85           C  
ATOM    592  CG1 ILE A  37      40.452 -19.950  20.835  1.00  1.85           C  
ATOM    593  CG2 ILE A  37      42.166 -21.645  21.493  1.00  1.85           C  
ATOM    594  CD1 ILE A  37      39.463 -20.865  20.137  1.00  1.85           C  
ATOM    595  H   ILE A  37      42.316 -18.214  19.390  1.00  1.85           H  
ATOM    596  HA  ILE A  37      42.612 -19.007  22.129  1.00  1.85           H  
ATOM    597  HB  ILE A  37      42.065 -20.641  19.623  1.00  1.85           H  
ATOM    598 1HG1 ILE A  37      40.198 -19.914  21.897  1.00  1.85           H  
ATOM    599 2HG1 ILE A  37      40.353 -18.948  20.421  1.00  1.85           H  
ATOM    600 1HG2 ILE A  37      41.490 -22.436  21.188  1.00  1.85           H  
ATOM    601 2HG2 ILE A  37      43.194 -21.976  21.357  1.00  1.85           H  
ATOM    602 3HG2 ILE A  37      42.004 -21.388  22.530  1.00  1.85           H  
ATOM    603 1HD1 ILE A  37      38.458 -20.499  20.270  1.00  1.85           H  
ATOM    604 2HD1 ILE A  37      39.695 -20.893  19.077  1.00  1.85           H  
ATOM    605 3HD1 ILE A  37      39.532 -21.865  20.551  1.00  1.85           H  
ATOM    606  N   ARG A  38      44.896 -20.149  20.029  1.00  1.73           N  
ATOM    607  CA  ARG A  38      46.226 -20.726  19.997  1.00  1.73           C  
ATOM    608  C   ARG A  38      47.184 -19.868  20.822  1.00  1.73           C  
ATOM    609  O   ARG A  38      47.962 -20.397  21.617  1.00  1.73           O  
ATOM    610  CB  ARG A  38      46.694 -20.837  18.558  1.00  1.73           C  
ATOM    611  CG  ARG A  38      48.007 -21.521  18.349  1.00  1.73           C  
ATOM    612  CD  ARG A  38      48.340 -21.643  16.887  1.00  1.73           C  
ATOM    613  NE  ARG A  38      49.594 -22.342  16.695  1.00  1.73           N  
ATOM    614  CZ  ARG A  38      50.303 -22.427  15.567  1.00  1.73           C  
ATOM    615  NH1 ARG A  38      49.919 -21.850  14.448  1.00  1.73           N  
ATOM    616  NH2 ARG A  38      51.411 -23.117  15.640  1.00  1.73           N  
ATOM    617  H   ARG A  38      44.435 -19.937  19.144  1.00  1.73           H  
ATOM    618  HA  ARG A  38      46.184 -21.724  20.434  1.00  1.73           H  
ATOM    619 1HB  ARG A  38      45.939 -21.357  17.970  1.00  1.73           H  
ATOM    620 2HB  ARG A  38      46.788 -19.835  18.145  1.00  1.73           H  
ATOM    621 1HG  ARG A  38      48.777 -20.927  18.830  1.00  1.73           H  
ATOM    622 2HG  ARG A  38      47.987 -22.519  18.789  1.00  1.73           H  
ATOM    623 1HD  ARG A  38      47.554 -22.199  16.379  1.00  1.73           H  
ATOM    624 2HD  ARG A  38      48.427 -20.649  16.447  1.00  1.73           H  
ATOM    625  HE  ARG A  38      49.990 -22.835  17.487  1.00  1.73           H  
ATOM    626 1HH1 ARG A  38      49.057 -21.321  14.421  1.00  1.73           H  
ATOM    627 2HH1 ARG A  38      50.484 -21.937  13.616  1.00  1.73           H  
ATOM    628 1HH2 ARG A  38      51.628 -23.534  16.551  1.00  1.73           H  
ATOM    629 2HH2 ARG A  38      52.010 -23.234  14.837  1.00  1.73           H  
ATOM    630  N   ASP A  39      47.054 -18.538  20.689  1.00  1.61           N  
ATOM    631  CA  ASP A  39      47.850 -17.568  21.429  1.00  1.61           C  
ATOM    632  C   ASP A  39      47.640 -17.737  22.922  1.00  1.61           C  
ATOM    633  O   ASP A  39      48.615 -17.824  23.668  1.00  1.61           O  
ATOM    634  CB  ASP A  39      47.483 -16.137  21.001  1.00  1.61           C  
ATOM    635  CG  ASP A  39      48.300 -15.013  21.670  1.00  1.61           C  
ATOM    636  OD1 ASP A  39      49.491 -14.952  21.458  1.00  1.61           O  
ATOM    637  OD2 ASP A  39      47.712 -14.196  22.389  1.00  1.61           O  
ATOM    638  H   ASP A  39      46.386 -18.173  20.013  1.00  1.61           H  
ATOM    639  HA  ASP A  39      48.902 -17.742  21.205  1.00  1.61           H  
ATOM    640 1HB  ASP A  39      47.597 -16.057  19.920  1.00  1.61           H  
ATOM    641 2HB  ASP A  39      46.436 -15.963  21.216  1.00  1.61           H  
ATOM    642  N   GLU A  40      46.380 -17.785  23.376  1.00  1.49           N  
ATOM    643  CA  GLU A  40      46.134 -17.948  24.804  1.00  1.49           C  
ATOM    644  C   GLU A  40      46.772 -19.229  25.330  1.00  1.49           C  
ATOM    645  O   GLU A  40      47.402 -19.223  26.395  1.00  1.49           O  
ATOM    646  CB  GLU A  40      44.636 -17.937  25.119  1.00  1.49           C  
ATOM    647  CG  GLU A  40      44.332 -18.051  26.617  1.00  1.49           C  
ATOM    648  CD  GLU A  40      42.873 -17.882  26.970  1.00  1.49           C  
ATOM    649  OE1 GLU A  40      42.073 -17.693  26.087  1.00  1.49           O  
ATOM    650  OE2 GLU A  40      42.564 -17.934  28.143  1.00  1.49           O  
ATOM    651  H   GLU A  40      45.597 -17.687  22.727  1.00  1.49           H  
ATOM    652  HA  GLU A  40      46.591 -17.105  25.321  1.00  1.49           H  
ATOM    653 1HB  GLU A  40      44.187 -17.016  24.742  1.00  1.49           H  
ATOM    654 2HB  GLU A  40      44.150 -18.771  24.606  1.00  1.49           H  
ATOM    655 1HG  GLU A  40      44.655 -19.036  26.950  1.00  1.49           H  
ATOM    656 2HG  GLU A  40      44.920 -17.308  27.155  1.00  1.49           H  
ATOM    657  N   VAL A  41      46.663 -20.320  24.569  1.00  1.38           N  
ATOM    658  CA  VAL A  41      47.273 -21.558  25.020  1.00  1.38           C  
ATOM    659  C   VAL A  41      48.780 -21.379  25.102  1.00  1.38           C  
ATOM    660  O   VAL A  41      49.390 -21.761  26.097  1.00  1.38           O  
ATOM    661  CB  VAL A  41      46.927 -22.746  24.101  1.00  1.38           C  
ATOM    662  CG1 VAL A  41      47.773 -23.981  24.510  1.00  1.38           C  
ATOM    663  CG2 VAL A  41      45.419 -23.060  24.213  1.00  1.38           C  
ATOM    664  H   VAL A  41      46.138 -20.283  23.692  1.00  1.38           H  
ATOM    665  HA  VAL A  41      46.893 -21.785  26.015  1.00  1.38           H  
ATOM    666  HB  VAL A  41      47.177 -22.489  23.068  1.00  1.38           H  
ATOM    667 1HG1 VAL A  41      47.539 -24.823  23.856  1.00  1.38           H  
ATOM    668 2HG1 VAL A  41      48.834 -23.743  24.423  1.00  1.38           H  
ATOM    669 3HG1 VAL A  41      47.553 -24.261  25.542  1.00  1.38           H  
ATOM    670 1HG2 VAL A  41      45.170 -23.898  23.560  1.00  1.38           H  
ATOM    671 2HG2 VAL A  41      45.175 -23.319  25.244  1.00  1.38           H  
ATOM    672 3HG2 VAL A  41      44.844 -22.182  23.913  1.00  1.38           H  
ATOM    673  N   TYR A  42      49.390 -20.762  24.088  1.00  1.28           N  
ATOM    674  CA  TYR A  42      50.830 -20.562  24.121  1.00  1.28           C  
ATOM    675  C   TYR A  42      51.253 -19.699  25.309  1.00  1.28           C  
ATOM    676  O   TYR A  42      52.220 -19.997  26.001  1.00  1.28           O  
ATOM    677  CB  TYR A  42      51.329 -19.972  22.819  1.00  1.28           C  
ATOM    678  CG  TYR A  42      51.291 -20.972  21.713  1.00  1.28           C  
ATOM    679  CD1 TYR A  42      51.062 -22.312  22.013  1.00  1.28           C  
ATOM    680  CD2 TYR A  42      51.512 -20.578  20.413  1.00  1.28           C  
ATOM    681  CE1 TYR A  42      51.045 -23.247  21.009  1.00  1.28           C  
ATOM    682  CE2 TYR A  42      51.500 -21.511  19.408  1.00  1.28           C  
ATOM    683  CZ  TYR A  42      51.265 -22.846  19.700  1.00  1.28           C  
ATOM    684  OH  TYR A  42      51.226 -23.784  18.688  1.00  1.28           O  
ATOM    685  H   TYR A  42      48.850 -20.452  23.277  1.00  1.28           H  
ATOM    686  HA  TYR A  42      51.296 -21.533  24.218  1.00  1.28           H  
ATOM    687 1HB  TYR A  42      50.704 -19.123  22.538  1.00  1.28           H  
ATOM    688 2HB  TYR A  42      52.350 -19.616  22.934  1.00  1.28           H  
ATOM    689  HD1 TYR A  42      50.894 -22.624  23.043  1.00  1.28           H  
ATOM    690  HD2 TYR A  42      51.694 -19.528  20.185  1.00  1.28           H  
ATOM    691  HE1 TYR A  42      50.859 -24.295  21.243  1.00  1.28           H  
ATOM    692  HE2 TYR A  42      51.671 -21.200  18.379  1.00  1.28           H  
ATOM    693  HH  TYR A  42      51.156 -24.663  19.075  1.00  1.28           H  
ATOM    694  N   LYS A  43      50.499 -18.657  25.608  1.00  1.19           N  
ATOM    695  CA  LYS A  43      50.833 -17.819  26.748  1.00  1.19           C  
ATOM    696  C   LYS A  43      50.771 -18.605  28.055  1.00  1.19           C  
ATOM    697  O   LYS A  43      51.642 -18.467  28.922  1.00  1.19           O  
ATOM    698  CB  LYS A  43      49.935 -16.590  26.736  1.00  1.19           C  
ATOM    699  CG  LYS A  43      50.346 -15.619  25.628  1.00  1.19           C  
ATOM    700  CD  LYS A  43      49.414 -14.452  25.460  1.00  1.19           C  
ATOM    701  CE  LYS A  43      50.017 -13.446  24.467  1.00  1.19           C  
ATOM    702  NZ  LYS A  43      49.050 -12.444  24.032  1.00  1.19           N  
ATOM    703  H   LYS A  43      49.698 -18.427  25.021  1.00  1.19           H  
ATOM    704  HA  LYS A  43      51.857 -17.475  26.626  1.00  1.19           H  
ATOM    705 1HB  LYS A  43      48.901 -16.896  26.560  1.00  1.19           H  
ATOM    706 2HB  LYS A  43      49.977 -16.080  27.699  1.00  1.19           H  
ATOM    707 1HG  LYS A  43      51.344 -15.241  25.835  1.00  1.19           H  
ATOM    708 2HG  LYS A  43      50.376 -16.162  24.680  1.00  1.19           H  
ATOM    709 1HD  LYS A  43      48.459 -14.813  25.058  1.00  1.19           H  
ATOM    710 2HD  LYS A  43      49.232 -13.963  26.414  1.00  1.19           H  
ATOM    711 1HE  LYS A  43      50.844 -12.945  24.963  1.00  1.19           H  
ATOM    712 2HE  LYS A  43      50.392 -13.965  23.591  1.00  1.19           H  
ATOM    713 1HZ  LYS A  43      49.482 -11.805  23.390  1.00  1.19           H  
ATOM    714 2HZ  LYS A  43      48.326 -12.973  23.537  1.00  1.19           H  
ATOM    715 3HZ  LYS A  43      48.666 -11.945  24.813  1.00  1.19           H  
ATOM    716  N   ASN A  44      49.833 -19.542  28.141  1.00  1.11           N  
ATOM    717  CA  ASN A  44      49.650 -20.334  29.343  1.00  1.11           C  
ATOM    718  C   ASN A  44      50.632 -21.504  29.461  1.00  1.11           C  
ATOM    719  O   ASN A  44      50.558 -22.277  30.424  1.00  1.11           O  
ATOM    720  CB  ASN A  44      48.211 -20.803  29.429  1.00  1.11           C  
ATOM    721  CG  ASN A  44      47.278 -19.683  29.800  1.00  1.11           C  
ATOM    722  OD1 ASN A  44      47.683 -18.734  30.486  1.00  1.11           O  
ATOM    723  ND2 ASN A  44      46.049 -19.764  29.380  1.00  1.11           N  
ATOM    724  H   ASN A  44      49.159 -19.647  27.379  1.00  1.11           H  
ATOM    725  HA  ASN A  44      49.833 -19.686  30.199  1.00  1.11           H  
ATOM    726 1HB  ASN A  44      47.906 -21.208  28.460  1.00  1.11           H  
ATOM    727 2HB  ASN A  44      48.122 -21.590  30.162  1.00  1.11           H  
ATOM    728 1HD2 ASN A  44      45.397 -19.040  29.613  1.00  1.11           H  
ATOM    729 2HD2 ASN A  44      45.754 -20.537  28.823  1.00  1.11           H  
ATOM    730  N   VAL A  45      51.555 -21.642  28.498  1.00  1.04           N  
ATOM    731  CA  VAL A  45      52.562 -22.682  28.586  1.00  1.04           C  
ATOM    732  C   VAL A  45      53.972 -22.072  28.674  1.00  1.04           C  
ATOM    733  O   VAL A  45      54.963 -22.788  28.579  1.00  1.04           O  
ATOM    734  CB  VAL A  45      52.484 -23.697  27.429  1.00  1.04           C  
ATOM    735  CG1 VAL A  45      51.160 -24.427  27.449  1.00  1.04           C  
ATOM    736  CG2 VAL A  45      52.636 -23.010  26.183  1.00  1.04           C  
ATOM    737  H   VAL A  45      51.585 -21.005  27.701  1.00  1.04           H  
ATOM    738  HA  VAL A  45      52.369 -23.245  29.482  1.00  1.04           H  
ATOM    739  HB  VAL A  45      53.274 -24.437  27.553  1.00  1.04           H  
ATOM    740 1HG1 VAL A  45      51.133 -25.143  26.629  1.00  1.04           H  
ATOM    741 2HG1 VAL A  45      51.048 -24.946  28.392  1.00  1.04           H  
ATOM    742 3HG1 VAL A  45      50.348 -23.720  27.328  1.00  1.04           H  
ATOM    743 1HG2 VAL A  45      52.577 -23.694  25.347  1.00  1.04           H  
ATOM    744 2HG2 VAL A  45      51.835 -22.332  26.144  1.00  1.04           H  
ATOM    745 3HG2 VAL A  45      53.586 -22.482  26.168  1.00  1.04           H  
ATOM    746  N   LYS A  46      54.071 -20.749  28.861  1.00  1.00           N  
ATOM    747  CA  LYS A  46      55.387 -20.106  28.993  1.00  1.00           C  
ATOM    748  C   LYS A  46      56.006 -20.308  30.379  1.00  1.00           C  
ATOM    749  O   LYS A  46      55.306 -20.284  31.395  1.00  1.00           O  
ATOM    750  CB  LYS A  46      55.288 -18.614  28.690  1.00  1.00           C  
ATOM    751  CG  LYS A  46      55.027 -18.289  27.253  1.00  1.00           C  
ATOM    752  CD  LYS A  46      55.023 -16.797  27.005  1.00  1.00           C  
ATOM    753  CE  LYS A  46      54.850 -16.507  25.524  1.00  1.00           C  
ATOM    754  NZ  LYS A  46      54.921 -15.038  25.222  1.00  1.00           N  
ATOM    755  H   LYS A  46      53.228 -20.170  28.915  1.00  1.00           H  
ATOM    756  HA  LYS A  46      56.062 -20.555  28.261  1.00  1.00           H  
ATOM    757 1HB  LYS A  46      54.458 -18.191  29.263  1.00  1.00           H  
ATOM    758 2HB  LYS A  46      56.169 -18.121  29.005  1.00  1.00           H  
ATOM    759 1HG  LYS A  46      55.799 -18.745  26.635  1.00  1.00           H  
ATOM    760 2HG  LYS A  46      54.071 -18.698  26.964  1.00  1.00           H  
ATOM    761 1HD  LYS A  46      54.200 -16.342  27.557  1.00  1.00           H  
ATOM    762 2HD  LYS A  46      55.954 -16.363  27.352  1.00  1.00           H  
ATOM    763 1HE  LYS A  46      55.633 -17.027  24.979  1.00  1.00           H  
ATOM    764 2HE  LYS A  46      53.884 -16.891  25.195  1.00  1.00           H  
ATOM    765 1HZ  LYS A  46      54.814 -14.897  24.228  1.00  1.00           H  
ATOM    766 2HZ  LYS A  46      54.192 -14.551  25.714  1.00  1.00           H  
ATOM    767 3HZ  LYS A  46      55.820 -14.665  25.517  1.00  1.00           H  
ATOM    768  N   LEU A  47      57.336 -20.435  30.456  1.00  0.97           N  
ATOM    769  CA  LEU A  47      57.955 -20.643  31.759  1.00  0.97           C  
ATOM    770  C   LEU A  47      58.219 -19.329  32.485  1.00  0.97           C  
ATOM    771  O   LEU A  47      59.341 -18.805  32.509  1.00  0.97           O  
ATOM    772  CB  LEU A  47      59.250 -21.415  31.580  1.00  0.97           C  
ATOM    773  CG  LEU A  47      59.827 -22.026  32.767  1.00  0.97           C  
ATOM    774  CD1 LEU A  47      58.800 -22.889  33.321  1.00  0.97           C  
ATOM    775  CD2 LEU A  47      61.050 -22.880  32.363  1.00  0.97           C  
ATOM    776  H   LEU A  47      57.931 -20.451  29.626  1.00  0.97           H  
ATOM    777  HA  LEU A  47      57.274 -21.240  32.365  1.00  0.97           H  
ATOM    778 1HB  LEU A  47      59.122 -22.164  30.849  1.00  0.97           H  
ATOM    779 2HB  LEU A  47      59.971 -20.727  31.223  1.00  0.97           H  
ATOM    780  HG  LEU A  47      60.105 -21.277  33.503  1.00  0.97           H  
ATOM    781 1HD1 LEU A  47      59.194 -23.384  34.183  1.00  0.97           H  
ATOM    782 2HD1 LEU A  47      57.932 -22.293  33.594  1.00  0.97           H  
ATOM    783 3HD1 LEU A  47      58.513 -23.616  32.575  1.00  0.97           H  
ATOM    784 1HD2 LEU A  47      61.452 -23.378  33.246  1.00  0.97           H  
ATOM    785 2HD2 LEU A  47      60.744 -23.634  31.633  1.00  0.97           H  
ATOM    786 3HD2 LEU A  47      61.819 -22.260  31.925  1.00  0.97           H  
ATOM    787  N   VAL A  48      57.158 -18.806  33.072  1.00  0.96           N  
ATOM    788  CA  VAL A  48      57.179 -17.532  33.780  1.00  0.96           C  
ATOM    789  C   VAL A  48      57.021 -17.731  35.280  1.00  0.96           C  
ATOM    790  O   VAL A  48      56.141 -18.467  35.729  1.00  0.96           O  
ATOM    791  CB  VAL A  48      56.093 -16.601  33.226  1.00  0.96           C  
ATOM    792  CG1 VAL A  48      56.072 -15.300  33.998  1.00  0.96           C  
ATOM    793  CG2 VAL A  48      56.354 -16.366  31.752  1.00  0.96           C  
ATOM    794  H   VAL A  48      56.284 -19.319  32.951  1.00  0.96           H  
ATOM    795  HA  VAL A  48      58.130 -17.058  33.611  1.00  0.96           H  
ATOM    796  HB  VAL A  48      55.133 -17.067  33.344  1.00  0.96           H  
ATOM    797 1HG1 VAL A  48      55.289 -14.655  33.601  1.00  0.96           H  
ATOM    798 2HG1 VAL A  48      55.869 -15.503  35.053  1.00  0.96           H  
ATOM    799 3HG1 VAL A  48      57.034 -14.803  33.903  1.00  0.96           H  
ATOM    800 1HG2 VAL A  48      55.582 -15.721  31.338  1.00  0.96           H  
ATOM    801 2HG2 VAL A  48      57.327 -15.894  31.628  1.00  0.96           H  
ATOM    802 3HG2 VAL A  48      56.342 -17.318  31.236  1.00  0.96           H  
ATOM    803  N   LYS A  49      57.910 -17.116  36.050  1.00  0.97           N  
ATOM    804  CA  LYS A  49      57.897 -17.290  37.492  1.00  0.97           C  
ATOM    805  C   LYS A  49      56.516 -17.006  38.064  1.00  0.97           C  
ATOM    806  O   LYS A  49      55.900 -15.989  37.748  1.00  0.97           O  
ATOM    807  CB  LYS A  49      58.957 -16.405  38.144  1.00  0.97           C  
ATOM    808  CG  LYS A  49      59.091 -16.583  39.649  1.00  0.97           C  
ATOM    809  CD  LYS A  49      60.226 -15.737  40.208  1.00  0.97           C  
ATOM    810  CE  LYS A  49      60.379 -15.931  41.709  1.00  0.97           C  
ATOM    811  NZ  LYS A  49      61.475 -15.089  42.270  1.00  0.97           N  
ATOM    812  H   LYS A  49      58.608 -16.520  35.629  1.00  0.97           H  
ATOM    813  HA  LYS A  49      58.141 -18.319  37.715  1.00  0.97           H  
ATOM    814 1HB  LYS A  49      59.928 -16.613  37.698  1.00  0.97           H  
ATOM    815 2HB  LYS A  49      58.723 -15.359  37.952  1.00  0.97           H  
ATOM    816 1HG  LYS A  49      58.159 -16.293  40.135  1.00  0.97           H  
ATOM    817 2HG  LYS A  49      59.284 -17.625  39.872  1.00  0.97           H  
ATOM    818 1HD  LYS A  49      61.158 -16.022  39.722  1.00  0.97           H  
ATOM    819 2HD  LYS A  49      60.034 -14.685  40.001  1.00  0.97           H  
ATOM    820 1HE  LYS A  49      59.443 -15.668  42.200  1.00  0.97           H  
ATOM    821 2HE  LYS A  49      60.601 -16.981  41.910  1.00  0.97           H  
ATOM    822 1HZ  LYS A  49      61.547 -15.246  43.266  1.00  0.97           H  
ATOM    823 2HZ  LYS A  49      62.350 -15.335  41.827  1.00  0.97           H  
ATOM    824 3HZ  LYS A  49      61.273 -14.115  42.098  1.00  0.97           H  
ATOM    825  N   GLY A  50      56.033 -17.929  38.895  1.00  0.98           N  
ATOM    826  CA  GLY A  50      54.723 -17.833  39.531  1.00  0.98           C  
ATOM    827  C   GLY A  50      53.622 -18.624  38.809  1.00  0.98           C  
ATOM    828  O   GLY A  50      52.554 -18.854  39.379  1.00  0.98           O  
ATOM    829  H   GLY A  50      56.601 -18.738  39.096  1.00  0.98           H  
ATOM    830 1HA  GLY A  50      54.804 -18.191  40.557  1.00  0.98           H  
ATOM    831 2HA  GLY A  50      54.432 -16.785  39.589  1.00  0.98           H  
ATOM    832  N   THR A  51      53.878 -19.057  37.574  1.00  1.00           N  
ATOM    833  CA  THR A  51      52.891 -19.837  36.827  1.00  1.00           C  
ATOM    834  C   THR A  51      52.924 -21.310  37.177  1.00  1.00           C  
ATOM    835  O   THR A  51      53.888 -21.803  37.770  1.00  1.00           O  
ATOM    836  CB  THR A  51      53.104 -19.727  35.312  1.00  1.00           C  
ATOM    837  OG1 THR A  51      54.403 -20.278  34.972  1.00  1.00           O  
ATOM    838  CG2 THR A  51      53.023 -18.275  34.871  1.00  1.00           C  
ATOM    839  H   THR A  51      54.766 -18.824  37.124  1.00  1.00           H  
ATOM    840  HA  THR A  51      51.898 -19.456  37.067  1.00  1.00           H  
ATOM    841  HB  THR A  51      52.336 -20.298  34.796  1.00  1.00           H  
ATOM    842  HG1 THR A  51      55.086 -19.662  35.319  1.00  1.00           H  
ATOM    843 1HG2 THR A  51      53.171 -18.220  33.795  1.00  1.00           H  
ATOM    844 2HG2 THR A  51      52.043 -17.873  35.124  1.00  1.00           H  
ATOM    845 3HG2 THR A  51      53.790 -17.692  35.377  1.00  1.00           H  
ATOM    846  N   GLU A  52      51.907 -22.035  36.718  1.00  1.02           N  
ATOM    847  CA  GLU A  52      51.855 -23.472  36.938  1.00  1.02           C  
ATOM    848  C   GLU A  52      53.022 -24.155  36.227  1.00  1.02           C  
ATOM    849  O   GLU A  52      53.601 -25.107  36.749  1.00  1.02           O  
ATOM    850  CB  GLU A  52      50.541 -24.038  36.404  1.00  1.02           C  
ATOM    851  CG  GLU A  52      49.275 -23.579  37.131  1.00  1.02           C  
ATOM    852  CD  GLU A  52      49.158 -24.038  38.558  1.00  1.02           C  
ATOM    853  OE1 GLU A  52      49.271 -25.223  38.808  1.00  1.02           O  
ATOM    854  OE2 GLU A  52      48.902 -23.218  39.404  1.00  1.02           O  
ATOM    855  H   GLU A  52      51.147 -21.577  36.237  1.00  1.02           H  
ATOM    856  HA  GLU A  52      51.938 -23.668  38.010  1.00  1.02           H  
ATOM    857 1HB  GLU A  52      50.438 -23.788  35.348  1.00  1.02           H  
ATOM    858 2HB  GLU A  52      50.571 -25.120  36.477  1.00  1.02           H  
ATOM    859 1HG  GLU A  52      49.240 -22.492  37.110  1.00  1.02           H  
ATOM    860 2HG  GLU A  52      48.413 -23.947  36.581  1.00  1.02           H  
ATOM    861  N   GLN A  53      53.394 -23.642  35.044  1.00  1.02           N  
ATOM    862  CA  GLN A  53      54.499 -24.237  34.303  1.00  1.02           C  
ATOM    863  C   GLN A  53      55.774 -24.084  35.097  1.00  1.02           C  
ATOM    864  O   GLN A  53      56.562 -25.024  35.198  1.00  1.02           O  
ATOM    865  CB  GLN A  53      54.687 -23.536  32.964  1.00  1.02           C  
ATOM    866  CG  GLN A  53      53.609 -23.737  31.921  1.00  1.02           C  
ATOM    867  CD  GLN A  53      53.628 -25.132  31.230  1.00  1.02           C  
ATOM    868  OE1 GLN A  53      54.709 -25.711  31.105  1.00  1.02           O  
ATOM    869  NE2 GLN A  53      52.471 -25.648  30.750  1.00  1.02           N  
ATOM    870  H   GLN A  53      52.902 -22.846  34.663  1.00  1.02           H  
ATOM    871  HA  GLN A  53      54.306 -25.296  34.152  1.00  1.02           H  
ATOM    872 1HB  GLN A  53      54.770 -22.455  33.135  1.00  1.02           H  
ATOM    873 2HB  GLN A  53      55.631 -23.854  32.519  1.00  1.02           H  
ATOM    874 1HG  GLN A  53      52.629 -23.589  32.376  1.00  1.02           H  
ATOM    875 2HG  GLN A  53      53.781 -22.980  31.193  1.00  1.02           H  
ATOM    876 1HE2 GLN A  53      52.487 -26.533  30.232  1.00  1.02           H  
ATOM    877 2HE2 GLN A  53      51.582 -25.166  30.845  1.00  1.02           H  
ATOM    878  N   TYR A  54      55.949 -22.925  35.724  1.00  1.01           N  
ATOM    879  CA  TYR A  54      57.142 -22.731  36.524  1.00  1.01           C  
ATOM    880  C   TYR A  54      57.178 -23.785  37.607  1.00  1.01           C  
ATOM    881  O   TYR A  54      58.160 -24.509  37.721  1.00  1.01           O  
ATOM    882  CB  TYR A  54      57.232 -21.311  37.044  1.00  1.01           C  
ATOM    883  CG  TYR A  54      58.414 -21.003  37.905  1.00  1.01           C  
ATOM    884  CD1 TYR A  54      59.666 -20.782  37.321  1.00  1.01           C  
ATOM    885  CD2 TYR A  54      58.252 -20.888  39.273  1.00  1.01           C  
ATOM    886  CE1 TYR A  54      60.744 -20.451  38.118  1.00  1.01           C  
ATOM    887  CE2 TYR A  54      59.327 -20.555  40.063  1.00  1.01           C  
ATOM    888  CZ  TYR A  54      60.566 -20.333  39.496  1.00  1.01           C  
ATOM    889  OH  TYR A  54      61.624 -19.990  40.299  1.00  1.01           O  
ATOM    890  H   TYR A  54      55.272 -22.163  35.613  1.00  1.01           H  
ATOM    891  HA  TYR A  54      58.012 -22.893  35.916  1.00  1.01           H  
ATOM    892 1HB  TYR A  54      57.264 -20.640  36.190  1.00  1.01           H  
ATOM    893 2HB  TYR A  54      56.330 -21.065  37.604  1.00  1.01           H  
ATOM    894  HD1 TYR A  54      59.789 -20.866  36.240  1.00  1.01           H  
ATOM    895  HD2 TYR A  54      57.267 -21.060  39.724  1.00  1.01           H  
ATOM    896  HE1 TYR A  54      61.721 -20.277  37.669  1.00  1.01           H  
ATOM    897  HE2 TYR A  54      59.196 -20.461  41.141  1.00  1.01           H  
ATOM    898  HH  TYR A  54      61.340 -19.989  41.217  1.00  1.01           H  
ATOM    899  N   ASP A  55      56.089 -23.969  38.349  1.00  0.99           N  
ATOM    900  CA  ASP A  55      56.128 -24.996  39.386  1.00  0.99           C  
ATOM    901  C   ASP A  55      56.460 -26.386  38.808  1.00  0.99           C  
ATOM    902  O   ASP A  55      57.214 -27.153  39.414  1.00  0.99           O  
ATOM    903  CB  ASP A  55      54.828 -25.036  40.190  1.00  0.99           C  
ATOM    904  CG  ASP A  55      54.686 -23.849  41.179  1.00  0.99           C  
ATOM    905  OD1 ASP A  55      55.665 -23.169  41.420  1.00  0.99           O  
ATOM    906  OD2 ASP A  55      53.617 -23.667  41.709  1.00  0.99           O  
ATOM    907  H   ASP A  55      55.263 -23.380  38.205  1.00  0.99           H  
ATOM    908  HA  ASP A  55      56.921 -24.727  40.081  1.00  0.99           H  
ATOM    909 1HB  ASP A  55      53.982 -25.013  39.495  1.00  0.99           H  
ATOM    910 2HB  ASP A  55      54.773 -25.971  40.746  1.00  0.99           H  
ATOM    911  N   ARG A  56      55.972 -26.703  37.600  1.00  0.96           N  
ATOM    912  CA  ARG A  56      56.287 -28.004  36.988  1.00  0.96           C  
ATOM    913  C   ARG A  56      57.814 -28.167  36.792  1.00  0.96           C  
ATOM    914  O   ARG A  56      58.341 -29.280  36.849  1.00  0.96           O  
ATOM    915  CB  ARG A  56      55.529 -28.195  35.677  1.00  0.96           C  
ATOM    916  CG  ARG A  56      54.006 -28.342  35.875  1.00  0.96           C  
ATOM    917  CD  ARG A  56      53.231 -28.622  34.623  1.00  0.96           C  
ATOM    918  NE  ARG A  56      51.774 -28.496  34.874  1.00  0.96           N  
ATOM    919  CZ  ARG A  56      51.024 -27.436  34.521  1.00  0.96           C  
ATOM    920  NH1 ARG A  56      51.592 -26.477  33.865  1.00  0.96           N  
ATOM    921  NH2 ARG A  56      49.737 -27.375  34.828  1.00  0.96           N  
ATOM    922  H   ARG A  56      55.347 -26.053  37.121  1.00  0.96           H  
ATOM    923  HA  ARG A  56      55.953 -28.786  37.671  1.00  0.96           H  
ATOM    924 1HB  ARG A  56      55.706 -27.354  35.015  1.00  0.96           H  
ATOM    925 2HB  ARG A  56      55.887 -29.083  35.178  1.00  0.96           H  
ATOM    926 1HG  ARG A  56      53.825 -29.170  36.562  1.00  0.96           H  
ATOM    927 2HG  ARG A  56      53.612 -27.442  36.311  1.00  0.96           H  
ATOM    928 1HD  ARG A  56      53.511 -27.908  33.845  1.00  0.96           H  
ATOM    929 2HD  ARG A  56      53.430 -29.636  34.276  1.00  0.96           H  
ATOM    930  HE  ARG A  56      51.323 -29.246  35.359  1.00  0.96           H  
ATOM    931 1HH1 ARG A  56      52.574 -26.574  33.645  1.00  0.96           H  
ATOM    932 2HH1 ARG A  56      51.063 -25.670  33.564  1.00  0.96           H  
ATOM    933 1HH2 ARG A  56      49.307 -28.117  35.363  1.00  0.96           H  
ATOM    934 2HH2 ARG A  56      49.195 -26.567  34.561  1.00  0.96           H  
ATOM    935  N   PHE A  57      58.515 -27.046  36.574  1.00  0.93           N  
ATOM    936  CA  PHE A  57      59.971 -27.001  36.415  1.00  0.93           C  
ATOM    937  C   PHE A  57      60.720 -26.740  37.736  1.00  0.93           C  
ATOM    938  O   PHE A  57      61.921 -26.463  37.713  1.00  0.93           O  
ATOM    939  CB  PHE A  57      60.362 -25.927  35.395  1.00  0.93           C  
ATOM    940  CG  PHE A  57      60.189 -26.286  33.913  1.00  0.93           C  
ATOM    941  CD1 PHE A  57      58.966 -26.232  33.269  1.00  0.93           C  
ATOM    942  CD2 PHE A  57      61.315 -26.597  33.146  1.00  0.93           C  
ATOM    943  CE1 PHE A  57      58.847 -26.501  31.917  1.00  0.93           C  
ATOM    944  CE2 PHE A  57      61.203 -26.862  31.790  1.00  0.93           C  
ATOM    945  CZ  PHE A  57      59.966 -26.816  31.183  1.00  0.93           C  
ATOM    946  H   PHE A  57      58.014 -26.154  36.532  1.00  0.93           H  
ATOM    947  HA  PHE A  57      60.293 -27.967  36.033  1.00  0.93           H  
ATOM    948 1HB  PHE A  57      59.759 -25.048  35.602  1.00  0.93           H  
ATOM    949 2HB  PHE A  57      61.400 -25.643  35.555  1.00  0.93           H  
ATOM    950  HD1 PHE A  57      58.094 -25.979  33.834  1.00  0.93           H  
ATOM    951  HD2 PHE A  57      62.293 -26.619  33.625  1.00  0.93           H  
ATOM    952  HE1 PHE A  57      57.868 -26.454  31.434  1.00  0.93           H  
ATOM    953  HE2 PHE A  57      62.092 -27.101  31.196  1.00  0.93           H  
ATOM    954  HZ  PHE A  57      59.884 -27.023  30.126  1.00  0.93           H  
ATOM    955  N   VAL A  58      60.015 -26.817  38.872  1.00  0.92           N  
ATOM    956  CA  VAL A  58      60.609 -26.657  40.203  1.00  0.92           C  
ATOM    957  C   VAL A  58      60.458 -27.943  41.032  1.00  0.92           C  
ATOM    958  O   VAL A  58      61.415 -28.429  41.630  1.00  0.92           O  
ATOM    959  CB  VAL A  58      60.006 -25.476  40.971  1.00  0.92           C  
ATOM    960  CG1 VAL A  58      60.596 -25.431  42.364  1.00  0.92           C  
ATOM    961  CG2 VAL A  58      60.315 -24.168  40.245  1.00  0.92           C  
ATOM    962  H   VAL A  58      59.020 -27.013  38.824  1.00  0.92           H  
ATOM    963  HA  VAL A  58      61.666 -26.438  40.086  1.00  0.92           H  
ATOM    964  HB  VAL A  58      58.930 -25.613  41.056  1.00  0.92           H  
ATOM    965 1HG1 VAL A  58      60.163 -24.598  42.915  1.00  0.92           H  
ATOM    966 2HG1 VAL A  58      60.374 -26.365  42.882  1.00  0.92           H  
ATOM    967 3HG1 VAL A  58      61.679 -25.301  42.294  1.00  0.92           H  
ATOM    968 1HG2 VAL A  58      59.886 -23.340  40.800  1.00  0.92           H  
ATOM    969 2HG2 VAL A  58      61.379 -24.051  40.184  1.00  0.92           H  
ATOM    970 3HG2 VAL A  58      59.906 -24.183  39.257  1.00  0.92           H  
ATOM    971  N   GLU A  59      59.257 -28.496  41.096  1.00  0.91           N  
ATOM    972  CA  GLU A  59      59.057 -29.719  41.885  1.00  0.91           C  
ATOM    973  C   GLU A  59      58.154 -30.675  41.147  1.00  0.91           C  
ATOM    974  O   GLU A  59      57.065 -30.291  40.742  1.00  0.91           O  
ATOM    975  CB  GLU A  59      58.448 -29.378  43.252  1.00  0.91           C  
ATOM    976  CG  GLU A  59      58.176 -30.588  44.173  1.00  0.91           C  
ATOM    977  CD  GLU A  59      57.655 -30.201  45.551  1.00  0.91           C  
ATOM    978  OE1 GLU A  59      56.516 -29.808  45.649  1.00  0.91           O  
ATOM    979  OE2 GLU A  59      58.404 -30.305  46.508  1.00  0.91           O  
ATOM    980  H   GLU A  59      58.480 -28.071  40.588  1.00  0.91           H  
ATOM    981  HA  GLU A  59      60.015 -30.214  42.033  1.00  0.91           H  
ATOM    982 1HB  GLU A  59      59.118 -28.702  43.783  1.00  0.91           H  
ATOM    983 2HB  GLU A  59      57.504 -28.855  43.105  1.00  0.91           H  
ATOM    984 1HG  GLU A  59      57.433 -31.224  43.687  1.00  0.91           H  
ATOM    985 2HG  GLU A  59      59.075 -31.172  44.280  1.00  0.91           H  
ATOM    986  N   LEU A  60      58.573 -31.933  40.990  1.00  0.90           N  
ATOM    987  CA  LEU A  60      57.726 -32.861  40.259  1.00  0.90           C  
ATOM    988  C   LEU A  60      56.531 -33.254  41.147  1.00  0.90           C  
ATOM    989  O   LEU A  60      56.742 -33.847  42.202  1.00  0.90           O  
ATOM    990  CB  LEU A  60      58.541 -34.121  39.905  1.00  0.90           C  
ATOM    991  CG  LEU A  60      57.854 -35.216  39.060  1.00  0.90           C  
ATOM    992  CD1 LEU A  60      57.577 -34.708  37.661  1.00  0.90           C  
ATOM    993  CD2 LEU A  60      58.732 -36.435  39.014  1.00  0.90           C  
ATOM    994  H   LEU A  60      59.485 -32.241  41.346  1.00  0.90           H  
ATOM    995  HA  LEU A  60      57.413 -32.373  39.346  1.00  0.90           H  
ATOM    996 1HB  LEU A  60      59.436 -33.807  39.362  1.00  0.90           H  
ATOM    997 2HB  LEU A  60      58.867 -34.583  40.836  1.00  0.90           H  
ATOM    998  HG  LEU A  60      56.914 -35.476  39.508  1.00  0.90           H  
ATOM    999 1HD1 LEU A  60      57.084 -35.493  37.083  1.00  0.90           H  
ATOM   1000 2HD1 LEU A  60      56.955 -33.848  37.683  1.00  0.90           H  
ATOM   1001 3HD1 LEU A  60      58.520 -34.445  37.186  1.00  0.90           H  
ATOM   1002 1HD2 LEU A  60      58.231 -37.207  38.425  1.00  0.90           H  
ATOM   1003 2HD2 LEU A  60      59.690 -36.188  38.556  1.00  0.90           H  
ATOM   1004 3HD2 LEU A  60      58.898 -36.803  40.026  1.00  0.90           H  
ATOM   1005  N   PRO A  61      55.266 -32.965  40.756  1.00  0.89           N  
ATOM   1006  CA  PRO A  61      54.057 -33.271  41.509  1.00  0.89           C  
ATOM   1007  C   PRO A  61      53.716 -34.758  41.518  1.00  0.89           C  
ATOM   1008  O   PRO A  61      52.864 -35.202  42.289  1.00  0.89           O  
ATOM   1009  CB  PRO A  61      52.999 -32.420  40.792  1.00  0.89           C  
ATOM   1010  CG  PRO A  61      53.513 -32.255  39.381  1.00  0.89           C  
ATOM   1011  CD  PRO A  61      54.998 -32.226  39.489  1.00  0.89           C  
ATOM   1012  HA  PRO A  61      54.194 -32.914  42.538  1.00  0.89           H  
ATOM   1013 1HB  PRO A  61      52.026 -32.935  40.826  1.00  0.89           H  
ATOM   1014 2HB  PRO A  61      52.871 -31.462  41.316  1.00  0.89           H  
ATOM   1015 1HG  PRO A  61      53.184 -33.034  38.746  1.00  0.89           H  
ATOM   1016 2HG  PRO A  61      53.116 -31.321  38.954  1.00  0.89           H  
ATOM   1017 1HD  PRO A  61      55.383 -32.746  38.637  1.00  0.89           H  
ATOM   1018 2HD  PRO A  61      55.323 -31.193  39.530  1.00  0.89           H  
ATOM   1019  N   PHE A  62      54.376 -35.516  40.649  1.00  0.87           N  
ATOM   1020  CA  PHE A  62      54.125 -36.940  40.463  1.00  0.87           C  
ATOM   1021  C   PHE A  62      55.372 -37.795  40.601  1.00  0.87           C  
ATOM   1022  O   PHE A  62      56.035 -38.069  39.601  1.00  0.87           O  
ATOM   1023  CB  PHE A  62      53.462 -37.189  39.120  1.00  0.87           C  
ATOM   1024  CG  PHE A  62      52.228 -36.483  39.112  1.00  0.87           C  
ATOM   1025  CD1 PHE A  62      52.070 -35.381  38.356  1.00  0.87           C  
ATOM   1026  CD2 PHE A  62      51.228 -36.865  39.962  1.00  0.87           C  
ATOM   1027  CE1 PHE A  62      50.927 -34.663  38.447  1.00  0.87           C  
ATOM   1028  CE2 PHE A  62      50.095 -36.148  40.048  1.00  0.87           C  
ATOM   1029  CZ  PHE A  62      49.952 -35.055  39.299  1.00  0.87           C  
ATOM   1030  H   PHE A  62      55.074 -35.081  40.069  1.00  0.87           H  
ATOM   1031  HA  PHE A  62      53.397 -37.253  41.207  1.00  0.87           H  
ATOM   1032 1HB  PHE A  62      54.088 -36.826  38.309  1.00  0.87           H  
ATOM   1033 2HB  PHE A  62      53.263 -38.253  38.969  1.00  0.87           H  
ATOM   1034  HD1 PHE A  62      52.873 -35.068  37.690  1.00  0.87           H  
ATOM   1035  HD2 PHE A  62      51.366 -37.743  40.587  1.00  0.87           H  
ATOM   1036  HE1 PHE A  62      50.803 -33.768  37.854  1.00  0.87           H  
ATOM   1037  HE2 PHE A  62      49.310 -36.437  40.735  1.00  0.87           H  
ATOM   1038  HZ  PHE A  62      49.077 -34.497  39.395  1.00  0.87           H  
ATOM   1039  N   PRO A  63      55.749 -38.194  41.827  1.00  0.84           N  
ATOM   1040  CA  PRO A  63      56.948 -38.936  42.135  1.00  0.84           C  
ATOM   1041  C   PRO A  63      57.025 -40.140  41.230  1.00  0.84           C  
ATOM   1042  O   PRO A  63      56.007 -40.755  40.894  1.00  0.84           O  
ATOM   1043  CB  PRO A  63      56.742 -39.325  43.598  1.00  0.84           C  
ATOM   1044  CG  PRO A  63      55.865 -38.226  44.145  1.00  0.84           C  
ATOM   1045  CD  PRO A  63      54.918 -37.889  43.016  1.00  0.84           C  
ATOM   1046  HA  PRO A  63      57.834 -38.288  42.012  1.00  0.84           H  
ATOM   1047 1HB  PRO A  63      56.271 -40.322  43.656  1.00  0.84           H  
ATOM   1048 2HB  PRO A  63      57.717 -39.407  44.106  1.00  0.84           H  
ATOM   1049 1HG  PRO A  63      55.346 -38.560  45.054  1.00  0.84           H  
ATOM   1050 2HG  PRO A  63      56.486 -37.363  44.433  1.00  0.84           H  
ATOM   1051 1HD  PRO A  63      54.021 -38.525  43.049  1.00  0.84           H  
ATOM   1052 2HD  PRO A  63      54.681 -36.824  43.085  1.00  0.84           H  
ATOM   1053  N   ILE A  64      58.232 -40.434  40.801  1.00  0.80           N  
ATOM   1054  CA  ILE A  64      58.502 -41.505  39.869  1.00  0.80           C  
ATOM   1055  C   ILE A  64      58.536 -42.835  40.590  1.00  0.80           C  
ATOM   1056  O   ILE A  64      59.129 -42.958  41.662  1.00  0.80           O  
ATOM   1057  CB  ILE A  64      59.825 -41.243  39.131  1.00  0.80           C  
ATOM   1058  CG1 ILE A  64      59.718 -39.994  38.296  1.00  0.80           C  
ATOM   1059  CG2 ILE A  64      60.228 -42.452  38.295  1.00  0.80           C  
ATOM   1060  CD1 ILE A  64      61.057 -39.520  37.774  1.00  0.80           C  
ATOM   1061  H   ILE A  64      59.017 -39.915  41.185  1.00  0.80           H  
ATOM   1062  HA  ILE A  64      57.700 -41.529  39.135  1.00  0.80           H  
ATOM   1063  HB  ILE A  64      60.581 -41.044  39.843  1.00  0.80           H  
ATOM   1064 1HG1 ILE A  64      59.058 -40.184  37.456  1.00  0.80           H  
ATOM   1065 2HG1 ILE A  64      59.284 -39.219  38.908  1.00  0.80           H  
ATOM   1066 1HG2 ILE A  64      61.178 -42.242  37.804  1.00  0.80           H  
ATOM   1067 2HG2 ILE A  64      60.344 -43.326  38.934  1.00  0.80           H  
ATOM   1068 3HG2 ILE A  64      59.464 -42.651  37.546  1.00  0.80           H  
ATOM   1069 1HD1 ILE A  64      60.925 -38.619  37.193  1.00  0.80           H  
ATOM   1070 2HD1 ILE A  64      61.726 -39.311  38.615  1.00  0.80           H  
ATOM   1071 3HD1 ILE A  64      61.503 -40.294  37.148  1.00  0.80           H  
ATOM   1072  N   ILE A  65      57.842 -43.822  40.060  1.00  0.76           N  
ATOM   1073  CA  ILE A  65      57.868 -45.108  40.727  1.00  0.76           C  
ATOM   1074  C   ILE A  65      58.911 -45.982  40.069  1.00  0.76           C  
ATOM   1075  O   ILE A  65      58.826 -46.272  38.877  1.00  0.76           O  
ATOM   1076  CB  ILE A  65      56.501 -45.784  40.711  1.00  0.76           C  
ATOM   1077  CG1 ILE A  65      55.456 -44.825  41.298  1.00  0.76           C  
ATOM   1078  CG2 ILE A  65      56.580 -47.065  41.522  1.00  0.76           C  
ATOM   1079  CD1 ILE A  65      55.762 -44.387  42.708  1.00  0.76           C  
ATOM   1080  H   ILE A  65      57.340 -43.677  39.187  1.00  0.76           H  
ATOM   1081  HA  ILE A  65      58.155 -44.969  41.770  1.00  0.76           H  
ATOM   1082  HB  ILE A  65      56.211 -46.009  39.685  1.00  0.76           H  
ATOM   1083 1HG1 ILE A  65      55.407 -43.932  40.667  1.00  0.76           H  
ATOM   1084 2HG1 ILE A  65      54.484 -45.311  41.288  1.00  0.76           H  
ATOM   1085 1HG2 ILE A  65      55.614 -47.561  41.524  1.00  0.76           H  
ATOM   1086 2HG2 ILE A  65      57.324 -47.718  41.085  1.00  0.76           H  
ATOM   1087 3HG2 ILE A  65      56.870 -46.823  42.547  1.00  0.76           H  
ATOM   1088 1HD1 ILE A  65      54.984 -43.706  43.053  1.00  0.76           H  
ATOM   1089 2HD1 ILE A  65      55.799 -45.263  43.358  1.00  0.76           H  
ATOM   1090 3HD1 ILE A  65      56.724 -43.877  42.733  1.00  0.76           H  
ATOM   1091  N   PHE A  66      59.920 -46.325  40.855  1.00  0.72           N  
ATOM   1092  CA  PHE A  66      61.099 -47.089  40.468  1.00  0.72           C  
ATOM   1093  C   PHE A  66      60.926 -48.524  40.916  1.00  0.72           C  
ATOM   1094  O   PHE A  66      60.829 -48.808  42.107  1.00  0.72           O  
ATOM   1095  CB  PHE A  66      62.290 -46.414  41.143  1.00  0.72           C  
ATOM   1096  CG  PHE A  66      63.685 -47.000  41.079  1.00  0.72           C  
ATOM   1097  CD1 PHE A  66      64.640 -46.562  40.194  1.00  0.72           C  
ATOM   1098  CD2 PHE A  66      64.047 -47.938  41.997  1.00  0.72           C  
ATOM   1099  CE1 PHE A  66      65.924 -47.057  40.249  1.00  0.72           C  
ATOM   1100  CE2 PHE A  66      65.310 -48.435  42.055  1.00  0.72           C  
ATOM   1101  CZ  PHE A  66      66.255 -47.998  41.185  1.00  0.72           C  
ATOM   1102  H   PHE A  66      59.871 -46.043  41.834  1.00  0.72           H  
ATOM   1103  HA  PHE A  66      61.210 -47.063  39.386  1.00  0.72           H  
ATOM   1104 1HB  PHE A  66      62.357 -45.404  40.727  1.00  0.72           H  
ATOM   1105 2HB  PHE A  66      62.046 -46.279  42.192  1.00  0.72           H  
ATOM   1106  HD1 PHE A  66      64.379 -45.802  39.466  1.00  0.72           H  
ATOM   1107  HD2 PHE A  66      63.306 -48.277  42.690  1.00  0.72           H  
ATOM   1108  HE1 PHE A  66      66.669 -46.692  39.543  1.00  0.72           H  
ATOM   1109  HE2 PHE A  66      65.555 -49.177  42.803  1.00  0.72           H  
ATOM   1110  HZ  PHE A  66      67.254 -48.390  41.237  1.00  0.72           H  
ATOM   1111  N   LYS A  67      60.860 -49.434  39.964  1.00  0.70           N  
ATOM   1112  CA  LYS A  67      60.600 -50.820  40.284  1.00  0.70           C  
ATOM   1113  C   LYS A  67      61.742 -51.661  39.770  1.00  0.70           C  
ATOM   1114  O   LYS A  67      62.054 -51.618  38.580  1.00  0.70           O  
ATOM   1115  CB  LYS A  67      59.291 -51.225  39.621  1.00  0.70           C  
ATOM   1116  CG  LYS A  67      58.125 -50.303  39.984  1.00  0.70           C  
ATOM   1117  CD  LYS A  67      56.824 -50.783  39.427  1.00  0.70           C  
ATOM   1118  CE  LYS A  67      56.828 -50.624  37.929  1.00  0.70           C  
ATOM   1119  NZ  LYS A  67      55.513 -50.907  37.323  1.00  0.70           N  
ATOM   1120  H   LYS A  67      60.943 -49.145  38.994  1.00  0.70           H  
ATOM   1121  HA  LYS A  67      60.535 -50.946  41.362  1.00  0.70           H  
ATOM   1122 1HB  LYS A  67      59.412 -51.207  38.541  1.00  0.70           H  
ATOM   1123 2HB  LYS A  67      59.033 -52.241  39.909  1.00  0.70           H  
ATOM   1124 1HG  LYS A  67      58.049 -50.159  41.038  1.00  0.70           H  
ATOM   1125 2HG  LYS A  67      58.329 -49.327  39.530  1.00  0.70           H  
ATOM   1126 1HD  LYS A  67      56.670 -51.833  39.684  1.00  0.70           H  
ATOM   1127 2HD  LYS A  67      56.006 -50.195  39.848  1.00  0.70           H  
ATOM   1128 1HE  LYS A  67      57.124 -49.603  37.676  1.00  0.70           H  
ATOM   1129 2HE  LYS A  67      57.562 -51.315  37.508  1.00  0.70           H  
ATOM   1130 1HZ  LYS A  67      55.632 -50.792  36.320  1.00  0.70           H  
ATOM   1131 2HZ  LYS A  67      55.241 -51.853  37.520  1.00  0.70           H  
ATOM   1132 3HZ  LYS A  67      54.817 -50.273  37.667  1.00  0.70           H  
ATOM   1133  N   VAL A  68      62.371 -52.433  40.644  1.00  0.68           N  
ATOM   1134  CA  VAL A  68      63.506 -53.218  40.191  1.00  0.68           C  
ATOM   1135  C   VAL A  68      63.306 -54.707  40.301  1.00  0.68           C  
ATOM   1136  O   VAL A  68      62.835 -55.220  41.307  1.00  0.68           O  
ATOM   1137  CB  VAL A  68      64.780 -52.835  40.952  1.00  0.68           C  
ATOM   1138  CG1 VAL A  68      65.930 -53.699  40.482  1.00  0.68           C  
ATOM   1139  CG2 VAL A  68      65.086 -51.421  40.706  1.00  0.68           C  
ATOM   1140  H   VAL A  68      62.098 -52.424  41.624  1.00  0.68           H  
ATOM   1141  HA  VAL A  68      63.674 -52.984  39.153  1.00  0.68           H  
ATOM   1142  HB  VAL A  68      64.636 -53.008  42.018  1.00  0.68           H  
ATOM   1143 1HG1 VAL A  68      66.811 -53.435  41.014  1.00  0.68           H  
ATOM   1144 2HG1 VAL A  68      65.719 -54.737  40.663  1.00  0.68           H  
ATOM   1145 3HG1 VAL A  68      66.087 -53.545  39.412  1.00  0.68           H  
ATOM   1146 1HG2 VAL A  68      65.986 -51.148  41.238  1.00  0.68           H  
ATOM   1147 2HG2 VAL A  68      65.231 -51.276  39.652  1.00  0.68           H  
ATOM   1148 3HG2 VAL A  68      64.256 -50.816  41.049  1.00  0.68           H  
ATOM   1149  N   TYR A  69      63.642 -55.400  39.236  1.00  0.68           N  
ATOM   1150  CA  TYR A  69      63.578 -56.837  39.203  1.00  0.68           C  
ATOM   1151  C   TYR A  69      65.029 -57.307  39.203  1.00  0.68           C  
ATOM   1152  O   TYR A  69      65.878 -56.702  38.544  1.00  0.68           O  
ATOM   1153  CB  TYR A  69      62.853 -57.273  37.946  1.00  0.68           C  
ATOM   1154  CG  TYR A  69      61.428 -56.829  37.863  1.00  0.68           C  
ATOM   1155  CD1 TYR A  69      61.141 -55.541  37.393  1.00  0.68           C  
ATOM   1156  CD2 TYR A  69      60.415 -57.691  38.191  1.00  0.68           C  
ATOM   1157  CE1 TYR A  69      59.834 -55.130  37.262  1.00  0.68           C  
```
