## Supplementary material for "Phylogenetic and protein structure analyses provide insight into the evolution and diversification of the CD36 domain ‘apex’ among scavenger receptor class B proteins across Eukarya": Supplementary_File10_rosettafold.txt (part 141 of 221)

```
ATOM   1158  CE2 TYR A  69      59.110 -57.288  38.056  1.00  0.68           C  
ATOM   1159  CZ  TYR A  69      58.811 -56.018  37.593  1.00  0.68           C  
ATOM   1160  OH  TYR A  69      57.493 -55.637  37.461  1.00  0.68           O  
ATOM   1161  H   TYR A  69      63.981 -54.901  38.423  1.00  0.68           H  
ATOM   1162  HA  TYR A  69      63.078 -57.213  40.091  1.00  0.68           H  
ATOM   1163 1HB  TYR A  69      63.362 -56.886  37.100  1.00  0.68           H  
ATOM   1164 2HB  TYR A  69      62.878 -58.357  37.871  1.00  0.68           H  
ATOM   1165  HD1 TYR A  69      61.956 -54.860  37.122  1.00  0.68           H  
ATOM   1166  HD2 TYR A  69      60.647 -58.697  38.548  1.00  0.68           H  
ATOM   1167  HE1 TYR A  69      59.609 -54.127  36.890  1.00  0.68           H  
ATOM   1168  HE2 TYR A  69      58.307 -57.978  38.308  1.00  0.68           H  
ATOM   1169  HH  TYR A  69      56.924 -56.350  37.765  1.00  0.68           H  
ATOM   1170  N   PHE A  70      65.325 -58.378  39.909  1.00  0.69           N  
ATOM   1171  CA  PHE A  70      66.707 -58.859  39.953  1.00  0.69           C  
ATOM   1172  C   PHE A  70      66.866 -60.217  39.331  1.00  0.69           C  
ATOM   1173  O   PHE A  70      65.980 -61.066  39.445  1.00  0.69           O  
ATOM   1174  CB  PHE A  70      67.231 -58.887  41.382  1.00  0.69           C  
ATOM   1175  CG  PHE A  70      67.448 -57.550  41.991  1.00  0.69           C  
ATOM   1176  CD1 PHE A  70      66.426 -56.894  42.592  1.00  0.69           C  
ATOM   1177  CD2 PHE A  70      68.698 -56.958  41.973  1.00  0.69           C  
ATOM   1178  CE1 PHE A  70      66.626 -55.671  43.176  1.00  0.69           C  
ATOM   1179  CE2 PHE A  70      68.895 -55.739  42.555  1.00  0.69           C  
ATOM   1180  CZ  PHE A  70      67.861 -55.108  43.155  1.00  0.69           C  
ATOM   1181  H   PHE A  70      64.575 -58.849  40.413  1.00  0.69           H  
ATOM   1182  HA  PHE A  70      67.333 -58.169  39.389  1.00  0.69           H  
ATOM   1183 1HB  PHE A  70      66.526 -59.436  42.010  1.00  0.69           H  
ATOM   1184 2HB  PHE A  70      68.178 -59.430  41.404  1.00  0.69           H  
ATOM   1185  HD1 PHE A  70      65.455 -57.356  42.596  1.00  0.69           H  
ATOM   1186  HD2 PHE A  70      69.529 -57.476  41.489  1.00  0.69           H  
ATOM   1187  HE1 PHE A  70      65.803 -55.148  43.658  1.00  0.69           H  
ATOM   1188  HE2 PHE A  70      69.867 -55.277  42.541  1.00  0.69           H  
ATOM   1189  HZ  PHE A  70      68.013 -54.165  43.616  1.00  0.69           H  
ATOM   1190  N   PHE A  71      68.022 -60.442  38.708  1.00  0.71           N  
ATOM   1191  CA  PHE A  71      68.284 -61.731  38.093  1.00  0.71           C  
ATOM   1192  C   PHE A  71      69.289 -62.519  38.894  1.00  0.71           C  
ATOM   1193  O   PHE A  71      70.468 -62.178  38.955  1.00  0.71           O  
ATOM   1194  CB  PHE A  71      68.798 -61.538  36.689  1.00  0.71           C  
ATOM   1195  CG  PHE A  71      67.813 -60.878  35.822  1.00  0.71           C  
ATOM   1196  CD1 PHE A  71      67.753 -59.500  35.785  1.00  0.71           C  
ATOM   1197  CD2 PHE A  71      66.925 -61.605  35.068  1.00  0.71           C  
ATOM   1198  CE1 PHE A  71      66.832 -58.855  35.004  1.00  0.71           C  
ATOM   1199  CE2 PHE A  71      65.995 -60.965  34.286  1.00  0.71           C  
ATOM   1200  CZ  PHE A  71      65.947 -59.583  34.251  1.00  0.71           C  
ATOM   1201  H   PHE A  71      68.728 -59.701  38.648  1.00  0.71           H  
ATOM   1202  HA  PHE A  71      67.355 -62.301  38.053  1.00  0.71           H  
ATOM   1203 1HB  PHE A  71      69.712 -60.934  36.703  1.00  0.71           H  
ATOM   1204 2HB  PHE A  71      69.042 -62.492  36.276  1.00  0.71           H  
ATOM   1205  HD1 PHE A  71      68.452 -58.933  36.386  1.00  0.71           H  
ATOM   1206  HD2 PHE A  71      66.959 -62.695  35.102  1.00  0.71           H  
ATOM   1207  HE1 PHE A  71      66.804 -57.776  34.984  1.00  0.71           H  
ATOM   1208  HE2 PHE A  71      65.295 -61.546  33.700  1.00  0.71           H  
ATOM   1209  HZ  PHE A  71      65.204 -59.074  33.628  1.00  0.71           H  
ATOM   1210  N   ASN A  72      68.804 -63.562  39.535  1.00  0.74           N  
ATOM   1211  CA  ASN A  72      69.626 -64.370  40.402  1.00  0.74           C  
ATOM   1212  C   ASN A  72      70.291 -65.482  39.649  1.00  0.74           C  
ATOM   1213  O   ASN A  72      69.627 -66.235  38.936  1.00  0.74           O  
ATOM   1214  CB  ASN A  72      68.780 -64.911  41.521  1.00  0.74           C  
ATOM   1215  CG  ASN A  72      68.390 -63.867  42.417  1.00  0.74           C  
ATOM   1216  OD1 ASN A  72      69.122 -63.536  43.331  1.00  0.74           O  
ATOM   1217  ND2 ASN A  72      67.276 -63.265  42.168  1.00  0.74           N  
ATOM   1218  H   ASN A  72      67.817 -63.800  39.431  1.00  0.74           H  
ATOM   1219  HA  ASN A  72      70.408 -63.743  40.820  1.00  0.74           H  
ATOM   1220 1HB  ASN A  72      67.880 -65.375  41.106  1.00  0.74           H  
ATOM   1221 2HB  ASN A  72      69.331 -65.676  42.067  1.00  0.74           H  
ATOM   1222 1HD2 ASN A  72      66.998 -62.502  42.753  1.00  0.74           H  
ATOM   1223 2HD2 ASN A  72      66.726 -63.552  41.370  1.00  0.74           H  
ATOM   1224  N   VAL A  73      71.600 -65.603  39.810  1.00  0.78           N  
ATOM   1225  CA  VAL A  73      72.291 -66.691  39.137  1.00  0.78           C  
ATOM   1226  C   VAL A  73      72.172 -67.897  40.033  1.00  0.78           C  
ATOM   1227  O   VAL A  73      72.709 -67.912  41.141  1.00  0.78           O  
ATOM   1228  CB  VAL A  73      73.772 -66.375  38.898  1.00  0.78           C  
ATOM   1229  CG1 VAL A  73      74.448 -67.587  38.185  1.00  0.78           C  
ATOM   1230  CG2 VAL A  73      73.892 -65.091  38.098  1.00  0.78           C  
ATOM   1231  H   VAL A  73      72.089 -64.926  40.398  1.00  0.78           H  
ATOM   1232  HA  VAL A  73      71.808 -66.913  38.192  1.00  0.78           H  
ATOM   1233  HB  VAL A  73      74.264 -66.243  39.859  1.00  0.78           H  
ATOM   1234 1HG1 VAL A  73      75.502 -67.397  38.026  1.00  0.78           H  
ATOM   1235 2HG1 VAL A  73      74.336 -68.481  38.798  1.00  0.78           H  
ATOM   1236 3HG1 VAL A  73      73.967 -67.756  37.221  1.00  0.78           H  
ATOM   1237 1HG2 VAL A  73      74.925 -64.844  37.944  1.00  0.78           H  
ATOM   1238 2HG2 VAL A  73      73.406 -65.215  37.138  1.00  0.78           H  
ATOM   1239 3HG2 VAL A  73      73.408 -64.277  38.650  1.00  0.78           H  
ATOM   1240  N   GLU A  74      71.429 -68.890  39.575  1.00  0.83           N  
ATOM   1241  CA  GLU A  74      71.151 -70.047  40.403  1.00  0.83           C  
ATOM   1242  C   GLU A  74      72.295 -71.053  40.373  1.00  0.83           C  
ATOM   1243  O   GLU A  74      72.901 -71.378  41.394  1.00  0.83           O  
ATOM   1244  CB  GLU A  74      69.841 -70.682  39.921  1.00  0.83           C  
ATOM   1245  CG  GLU A  74      69.350 -71.885  40.710  1.00  0.83           C  
ATOM   1246  CD  GLU A  74      68.033 -72.389  40.186  1.00  0.83           C  
ATOM   1247  OE1 GLU A  74      67.554 -71.813  39.238  1.00  0.83           O  
ATOM   1248  OE2 GLU A  74      67.506 -73.332  40.723  1.00  0.83           O  
ATOM   1249  H   GLU A  74      71.024 -68.827  38.637  1.00  0.83           H  
ATOM   1250  HA  GLU A  74      71.021 -69.710  41.431  1.00  0.83           H  
ATOM   1251 1HB  GLU A  74      69.051 -69.929  39.941  1.00  0.83           H  
ATOM   1252 2HB  GLU A  74      69.955 -70.993  38.879  1.00  0.83           H  
ATOM   1253 1HG  GLU A  74      70.090 -72.682  40.641  1.00  0.83           H  
ATOM   1254 2HG  GLU A  74      69.245 -71.609  41.758  1.00  0.83           H  
ATOM   1255  N   ASN A  75      72.667 -71.482  39.178  1.00  0.88           N  
ATOM   1256  CA  ASN A  75      73.675 -72.524  39.010  1.00  0.88           C  
ATOM   1257  C   ASN A  75      75.102 -71.991  39.003  1.00  0.88           C  
ATOM   1258  O   ASN A  75      75.891 -72.318  38.117  1.00  0.88           O  
ATOM   1259  CB  ASN A  75      73.400 -73.265  37.722  1.00  0.88           C  
ATOM   1260  CG  ASN A  75      73.473 -72.350  36.512  1.00  0.88           C  
ATOM   1261  OD1 ASN A  75      73.162 -71.151  36.630  1.00  0.88           O  
ATOM   1262  ND2 ASN A  75      73.879 -72.891  35.375  1.00  0.88           N  
ATOM   1263  H   ASN A  75      72.177 -71.129  38.371  1.00  0.88           H  
ATOM   1264  HA  ASN A  75      73.590 -73.222  39.846  1.00  0.88           H  
ATOM   1265 1HB  ASN A  75      74.109 -74.084  37.610  1.00  0.88           H  
ATOM   1266 2HB  ASN A  75      72.403 -73.701  37.765  1.00  0.88           H  
ATOM   1267 1HD2 ASN A  75      73.967 -72.341  34.514  1.00  0.88           H  
ATOM   1268 2HD2 ASN A  75      74.112 -73.864  35.344  1.00  0.88           H  
ATOM   1269  N   VAL A  76      75.473 -71.250  40.031  1.00  0.93           N  
ATOM   1270  CA  VAL A  76      76.800 -70.636  40.058  1.00  0.93           C  
ATOM   1271  C   VAL A  76      77.923 -71.653  39.975  1.00  0.93           C  
ATOM   1272  O   VAL A  76      78.907 -71.455  39.252  1.00  0.93           O  
ATOM   1273  CB  VAL A  76      76.997 -69.793  41.310  1.00  0.93           C  
ATOM   1274  CG1 VAL A  76      78.439 -69.399  41.395  1.00  0.93           C  
ATOM   1275  CG2 VAL A  76      76.133 -68.562  41.227  1.00  0.93           C  
ATOM   1276  H   VAL A  76      74.783 -71.085  40.765  1.00  0.93           H  
ATOM   1277  HA  VAL A  76      76.874 -69.970  39.197  1.00  0.93           H  
ATOM   1278  HB  VAL A  76      76.740 -70.370  42.197  1.00  0.93           H  
ATOM   1279 1HG1 VAL A  76      78.605 -68.788  42.277  1.00  0.93           H  
ATOM   1280 2HG1 VAL A  76      79.061 -70.291  41.455  1.00  0.93           H  
ATOM   1281 3HG1 VAL A  76      78.692 -68.854  40.516  1.00  0.93           H  
ATOM   1282 1HG2 VAL A  76      76.293 -67.959  42.111  1.00  0.93           H  
ATOM   1283 2HG2 VAL A  76      76.404 -67.993  40.348  1.00  0.93           H  
ATOM   1284 3HG2 VAL A  76      75.085 -68.854  41.167  1.00  0.93           H  
ATOM   1285  N   ASP A  77      77.762 -72.758  40.693  1.00  0.97           N  
ATOM   1286  CA  ASP A  77      78.755 -73.817  40.710  1.00  0.97           C  
ATOM   1287  C   ASP A  77      79.004 -74.402  39.324  1.00  0.97           C  
ATOM   1288  O   ASP A  77      80.072 -74.959  39.087  1.00  0.97           O  
ATOM   1289  CB  ASP A  77      78.324 -74.945  41.643  1.00  0.97           C  
ATOM   1290  CG  ASP A  77      78.405 -74.591  43.132  1.00  0.97           C  
ATOM   1291  OD1 ASP A  77      79.012 -73.601  43.468  1.00  0.97           O  
ATOM   1292  OD2 ASP A  77      77.849 -75.320  43.918  1.00  0.97           O  
ATOM   1293  H   ASP A  77      76.924 -72.857  41.246  1.00  0.97           H  
ATOM   1294  HA  ASP A  77      79.693 -73.400  41.074  1.00  0.97           H  
ATOM   1295 1HB  ASP A  77      77.298 -75.232  41.405  1.00  0.97           H  
ATOM   1296 2HB  ASP A  77      78.949 -75.818  41.457  1.00  0.97           H  
ATOM   1297  N   ASP A  78      78.015 -74.319  38.423  1.00  0.99           N  
ATOM   1298  CA  ASP A  78      78.178 -74.868  37.089  1.00  0.99           C  
ATOM   1299  C   ASP A  78      78.650 -73.784  36.124  1.00  0.99           C  
ATOM   1300  O   ASP A  78      79.403 -74.055  35.179  1.00  0.99           O  
ATOM   1301  CB  ASP A  78      76.892 -75.525  36.612  1.00  0.99           C  
ATOM   1302  CG  ASP A  78      76.489 -76.732  37.499  1.00  0.99           C  
ATOM   1303  OD1 ASP A  78      77.298 -77.656  37.665  1.00  0.99           O  
ATOM   1304  OD2 ASP A  78      75.393 -76.717  38.015  1.00  0.99           O  
ATOM   1305  H   ASP A  78      77.161 -73.811  38.635  1.00  0.99           H  
ATOM   1306  HA  ASP A  78      78.942 -75.631  37.130  1.00  0.99           H  
ATOM   1307 1HB  ASP A  78      76.092 -74.787  36.611  1.00  0.99           H  
ATOM   1308 2HB  ASP A  78      77.019 -75.870  35.587  1.00  0.99           H  
ATOM   1309  N   VAL A  79      78.262 -72.542  36.385  1.00  0.99           N  
ATOM   1310  CA  VAL A  79      78.675 -71.450  35.518  1.00  0.99           C  
ATOM   1311  C   VAL A  79      80.194 -71.340  35.574  1.00  0.99           C  
ATOM   1312  O   VAL A  79      80.857 -71.185  34.548  1.00  0.99           O  
ATOM   1313  CB  VAL A  79      78.005 -70.133  35.898  1.00  0.99           C  
ATOM   1314  CG1 VAL A  79      78.580 -69.033  35.100  1.00  0.99           C  
ATOM   1315  CG2 VAL A  79      76.568 -70.227  35.613  1.00  0.99           C  
ATOM   1316  H   VAL A  79      77.635 -72.360  37.168  1.00  0.99           H  
ATOM   1317  HA  VAL A  79      78.379 -71.688  34.502  1.00  0.99           H  
ATOM   1318  HB  VAL A  79      78.171 -69.927  36.958  1.00  0.99           H  
ATOM   1319 1HG1 VAL A  79      78.087 -68.130  35.366  1.00  0.99           H  
ATOM   1320 2HG1 VAL A  79      79.628 -68.963  35.304  1.00  0.99           H  
ATOM   1321 3HG1 VAL A  79      78.420 -69.238  34.037  1.00  0.99           H  
ATOM   1322 1HG2 VAL A  79      76.091 -69.295  35.881  1.00  0.99           H  
ATOM   1323 2HG2 VAL A  79      76.442 -70.429  34.550  1.00  0.99           H  
ATOM   1324 3HG2 VAL A  79      76.136 -71.024  36.173  1.00  0.99           H  
ATOM   1325  N   GLN A  80      80.759 -71.517  36.769  1.00  0.97           N  
ATOM   1326  CA  GLN A  80      82.208 -71.467  36.975  1.00  0.97           C  
ATOM   1327  C   GLN A  80      82.946 -72.705  36.412  1.00  0.97           C  
ATOM   1328  O   GLN A  80      84.158 -72.836  36.579  1.00  0.97           O  
ATOM   1329  CB  GLN A  80      82.529 -71.225  38.463  1.00  0.97           C  
ATOM   1330  CG  GLN A  80      82.087 -69.816  38.946  1.00  0.97           C  
ATOM   1331  CD  GLN A  80      82.368 -69.482  40.400  1.00  0.97           C  
ATOM   1332  OE1 GLN A  80      82.821 -68.351  40.732  1.00  0.97           O  
ATOM   1333  NE2 GLN A  80      82.116 -70.443  41.280  1.00  0.97           N  
ATOM   1334  H   GLN A  80      80.149 -71.646  37.582  1.00  0.97           H  
ATOM   1335  HA  GLN A  80      82.597 -70.618  36.438  1.00  0.97           H  
ATOM   1336 1HB  GLN A  80      82.007 -71.972  39.071  1.00  0.97           H  
ATOM   1337 2HB  GLN A  80      83.597 -71.336  38.637  1.00  0.97           H  
ATOM   1338 1HG  GLN A  80      82.630 -69.090  38.369  1.00  0.97           H  
ATOM   1339 2HG  GLN A  80      81.011 -69.715  38.773  1.00  0.97           H  
ATOM   1340 1HE2 GLN A  80      82.278 -70.304  42.256  1.00  0.97           H  
ATOM   1341 2HE2 GLN A  80      81.758 -71.328  40.964  1.00  0.97           H  
ATOM   1342  N   LYS A  81      82.213 -73.617  35.751  1.00  0.94           N  
ATOM   1343  CA  LYS A  81      82.776 -74.760  35.038  1.00  0.94           C  
ATOM   1344  C   LYS A  81      82.733 -74.494  33.522  1.00  0.94           C  
ATOM   1345  O   LYS A  81      83.229 -75.301  32.732  1.00  0.94           O  
ATOM   1346  CB  LYS A  81      81.982 -76.036  35.301  1.00  0.94           C  
ATOM   1347  CG  LYS A  81      81.952 -76.533  36.715  1.00  0.94           C  
ATOM   1348  CD  LYS A  81      80.990 -77.728  36.808  1.00  0.94           C  
ATOM   1349  CE  LYS A  81      80.812 -78.232  38.224  1.00  0.94           C  
ATOM   1350  NZ  LYS A  81      79.684 -79.203  38.308  1.00  0.94           N  
ATOM   1351  H   LYS A  81      81.208 -73.507  35.682  1.00  0.94           H  
ATOM   1352  HA  LYS A  81      83.814 -74.897  35.337  1.00  0.94           H  
ATOM   1353 1HB  LYS A  81      80.957 -75.898  34.983  1.00  0.94           H  
ATOM   1354 2HB  LYS A  81      82.392 -76.836  34.690  1.00  0.94           H  
ATOM   1355 1HG  LYS A  81      82.950 -76.838  37.023  1.00  0.94           H  
ATOM   1356 2HG  LYS A  81      81.615 -75.739  37.368  1.00  0.94           H  
ATOM   1357 1HD  LYS A  81      80.015 -77.461  36.406  1.00  0.94           H  
ATOM   1358 2HD  LYS A  81      81.387 -78.540  36.207  1.00  0.94           H  
ATOM   1359 1HE  LYS A  81      81.727 -78.723  38.545  1.00  0.94           H  
ATOM   1360 2HE  LYS A  81      80.605 -77.399  38.889  1.00  0.94           H  
ATOM   1361 1HZ  LYS A  81      79.579 -79.525  39.253  1.00  0.94           H  
ATOM   1362 2HZ  LYS A  81      78.802 -78.712  38.014  1.00  0.94           H  
ATOM   1363 3HZ  LYS A  81      79.854 -79.985  37.702  1.00  0.94           H  
ATOM   1364  N   GLY A  82      82.089 -73.383  33.121  1.00  0.90           N  
ATOM   1365  CA  GLY A  82      81.897 -73.031  31.711  1.00  0.90           C  
ATOM   1366  C   GLY A  82      80.455 -73.169  31.201  1.00  0.90           C  
ATOM   1367  O   GLY A  82      80.203 -73.009  30.002  1.00  0.90           O  
ATOM   1368  H   GLY A  82      81.726 -72.728  33.806  1.00  0.90           H  
ATOM   1369 1HA  GLY A  82      82.212 -72.002  31.563  1.00  0.90           H  
ATOM   1370 2HA  GLY A  82      82.558 -73.641  31.099  1.00  0.90           H  
ATOM   1371  N   SER A  83      79.500 -73.471  32.085  1.00  0.87           N  
ATOM   1372  CA  SER A  83      78.107 -73.591  31.661  1.00  0.87           C  
ATOM   1373  C   SER A  83      77.439 -72.223  31.567  1.00  0.87           C  
ATOM   1374  O   SER A  83      77.887 -71.259  32.184  1.00  0.87           O  
ATOM   1375  CB  SER A  83      77.325 -74.458  32.619  1.00  0.87           C  
ATOM   1376  OG  SER A  83      77.832 -75.770  32.655  1.00  0.87           O  
ATOM   1377  H   SER A  83      79.720 -73.608  33.070  1.00  0.87           H  
ATOM   1378  HA  SER A  83      78.081 -74.054  30.675  1.00  0.87           H  
ATOM   1379 1HB  SER A  83      77.349 -74.021  33.607  1.00  0.87           H  
ATOM   1380 2HB  SER A  83      76.281 -74.480  32.307  1.00  0.87           H  
ATOM   1381  HG  SER A  83      78.669 -75.716  33.133  1.00  0.87           H  
ATOM   1382  N   LYS A  84      76.356 -72.140  30.808  1.00  0.84           N  
ATOM   1383  CA  LYS A  84      75.603 -70.897  30.731  1.00  0.84           C  
ATOM   1384  C   LYS A  84      74.829 -70.741  32.034  1.00  0.84           C  
ATOM   1385  O   LYS A  84      74.468 -71.753  32.640  1.00  0.84           O  
ATOM   1386  CB  LYS A  84      74.635 -70.935  29.556  1.00  0.84           C  
ATOM   1387  CG  LYS A  84      75.290 -70.981  28.213  1.00  0.84           C  
ATOM   1388  CD  LYS A  84      74.241 -71.007  27.134  1.00  0.84           C  
ATOM   1389  CE  LYS A  84      74.851 -71.143  25.761  1.00  0.84           C  
ATOM   1390  NZ  LYS A  84      73.812 -71.175  24.725  1.00  0.84           N  
ATOM   1391  H   LYS A  84      76.037 -72.951  30.294  1.00  0.84           H  
ATOM   1392  HA  LYS A  84      76.310 -70.079  30.605  1.00  0.84           H  
ATOM   1393 1HB  LYS A  84      73.978 -71.807  29.643  1.00  0.84           H  
ATOM   1394 2HB  LYS A  84      73.990 -70.053  29.577  1.00  0.84           H  
ATOM   1395 1HG  LYS A  84      75.908 -70.089  28.081  1.00  0.84           H  
ATOM   1396 2HG  LYS A  84      75.921 -71.864  28.136  1.00  0.84           H  
ATOM   1397 1HD  LYS A  84      73.551 -71.839  27.313  1.00  0.84           H  
ATOM   1398 2HD  LYS A  84      73.662 -70.080  27.169  1.00  0.84           H  
ATOM   1399 1HE  LYS A  84      75.510 -70.296  25.573  1.00  0.84           H  
ATOM   1400 2HE  LYS A  84      75.429 -72.063  25.712  1.00  0.84           H  
ATOM   1401 1HZ  LYS A  84      74.230 -71.256  23.815  1.00  0.84           H  
ATOM   1402 2HZ  LYS A  84      73.187 -71.951  24.886  1.00  0.84           H  
ATOM   1403 3HZ  LYS A  84      73.294 -70.292  24.789  1.00  0.84           H  
ATOM   1404  N   PRO A  85      74.588 -69.523  32.521  1.00  0.82           N  
ATOM   1405  CA  PRO A  85      73.785 -69.276  33.688  1.00  0.82           C  
ATOM   1406  C   PRO A  85      72.317 -69.538  33.465  1.00  0.82           C  
ATOM   1407  O   PRO A  85      71.760 -69.238  32.403  1.00  0.82           O  
ATOM   1408  CB  PRO A  85      74.027 -67.793  33.949  1.00  0.82           C  
ATOM   1409  CG  PRO A  85      74.367 -67.233  32.597  1.00  0.82           C  
ATOM   1410  CD  PRO A  85      75.154 -68.322  31.905  1.00  0.82           C  
ATOM   1411  HA  PRO A  85      74.139 -69.890  34.519  1.00  0.82           H  
ATOM   1412 1HB  PRO A  85      73.120 -67.345  34.386  1.00  0.82           H  
ATOM   1413 2HB  PRO A  85      74.823 -67.669  34.684  1.00  0.82           H  
ATOM   1414 1HG  PRO A  85      73.445 -67.033  32.075  1.00  0.82           H  
ATOM   1415 2HG  PRO A  85      74.889 -66.281  32.665  1.00  0.82           H  
ATOM   1416 1HD  PRO A  85      74.951 -68.279  30.835  1.00  0.82           H  
ATOM   1417 2HD  PRO A  85      76.229 -68.243  32.133  1.00  0.82           H  
ATOM   1418  N   ILE A  86      71.691 -69.978  34.535  1.00  0.80           N  
ATOM   1419  CA  ILE A  86      70.257 -70.128  34.650  1.00  0.80           C  
ATOM   1420  C   ILE A  86      69.815 -69.067  35.612  1.00  0.80           C  
ATOM   1421  O   ILE A  86      70.362 -68.957  36.716  1.00  0.80           O  
ATOM   1422  CB  ILE A  86      69.863 -71.507  35.178  1.00  0.80           C  
ATOM   1423  CG1 ILE A  86      70.347 -72.576  34.211  1.00  0.80           C  
ATOM   1424  CG2 ILE A  86      68.351 -71.577  35.402  1.00  0.80           C  
ATOM   1425  CD1 ILE A  86      70.231 -73.965  34.760  1.00  0.80           C  
ATOM   1426  H   ILE A  86      72.262 -70.241  35.330  1.00  0.80           H  
ATOM   1427  HA  ILE A  86      69.783 -69.955  33.684  1.00  0.80           H  
ATOM   1428  HB  ILE A  86      70.367 -71.681  36.130  1.00  0.80           H  
ATOM   1429 1HG1 ILE A  86      69.765 -72.512  33.291  1.00  0.80           H  
ATOM   1430 2HG1 ILE A  86      71.392 -72.390  33.968  1.00  0.80           H  
ATOM   1431 1HG2 ILE A  86      68.086 -72.556  35.795  1.00  0.80           H  
ATOM   1432 2HG2 ILE A  86      68.048 -70.810  36.123  1.00  0.80           H  
ATOM   1433 3HG2 ILE A  86      67.832 -71.409  34.458  1.00  0.80           H  
ATOM   1434 1HD1 ILE A  86      70.597 -74.677  34.019  1.00  0.80           H  
ATOM   1435 2HD1 ILE A  86      70.827 -74.048  35.669  1.00  0.80           H  
ATOM   1436 3HD1 ILE A  86      69.188 -74.182  34.990  1.00  0.80           H  
ATOM   1437  N   LEU A  87      68.898 -68.237  35.167  1.00  0.78           N  
ATOM   1438  CA  LEU A  87      68.491 -67.125  35.987  1.00  0.78           C  
ATOM   1439  C   LEU A  87      67.086 -67.237  36.502  1.00  0.78           C  
ATOM   1440  O   LEU A  87      66.203 -67.768  35.823  1.00  0.78           O  
ATOM   1441  CB  LEU A  87      68.594 -65.848  35.193  1.00  0.78           C  
ATOM   1442  CG  LEU A  87      69.892 -65.578  34.614  1.00  0.78           C  
ATOM   1443  CD1 LEU A  87      69.750 -64.418  33.825  1.00  0.78           C  
ATOM   1444  CD2 LEU A  87      70.907 -65.380  35.695  1.00  0.78           C  
ATOM   1445  H   LEU A  87      68.488 -68.383  34.257  1.00  0.78           H  
ATOM   1446  HA  LEU A  87      69.160 -67.070  36.830  1.00  0.78           H  
ATOM   1447 1HB  LEU A  87      67.847 -65.829  34.420  1.00  0.78           H  
ATOM   1448 2HB  LEU A  87      68.378 -65.024  35.879  1.00  0.78           H  
ATOM   1449  HG  LEU A  87      70.206 -66.402  33.971  1.00  0.78           H  
ATOM   1450 1HD1 LEU A  87      70.708 -64.190  33.391  1.00  0.78           H  
ATOM   1451 2HD1 LEU A  87      69.006 -64.588  33.048  1.00  0.78           H  
ATOM   1452 3HD1 LEU A  87      69.429 -63.621  34.445  1.00  0.78           H  
ATOM   1453 1HD2 LEU A  87      71.873 -65.158  35.246  1.00  0.78           H  
ATOM   1454 2HD2 LEU A  87      70.607 -64.552  36.344  1.00  0.78           H  
ATOM   1455 3HD2 LEU A  87      70.973 -66.286  36.272  1.00  0.78           H  
ATOM   1456  N   ARG A  88      66.871 -66.679  37.682  1.00  0.76           N  
ATOM   1457  CA  ARG A  88      65.525 -66.589  38.221  1.00  0.76           C  
ATOM   1458  C   ARG A  88      65.225 -65.123  38.534  1.00  0.76           C  
ATOM   1459  O   ARG A  88      66.040 -64.423  39.143  1.00  0.76           O  
ATOM   1460  CB  ARG A  88      65.387 -67.476  39.450  1.00  0.76           C  
ATOM   1461  CG  ARG A  88      65.718 -68.977  39.204  1.00  0.76           C  
ATOM   1462  CD  ARG A  88      64.706 -69.653  38.325  1.00  0.76           C  
ATOM   1463  NE  ARG A  88      65.083 -71.040  38.017  1.00  0.76           N  
ATOM   1464  CZ  ARG A  88      64.416 -71.848  37.163  1.00  0.76           C  
ATOM   1465  NH1 ARG A  88      63.338 -71.411  36.539  1.00  0.76           N  
ATOM   1466  NH2 ARG A  88      64.841 -73.081  36.947  1.00  0.76           N  
ATOM   1467  H   ARG A  88      67.678 -66.326  38.201  1.00  0.76           H  
ATOM   1468  HA  ARG A  88      64.815 -66.933  37.469  1.00  0.76           H  
ATOM   1469 1HB  ARG A  88      66.056 -67.119  40.232  1.00  0.76           H  
ATOM   1470 2HB  ARG A  88      64.368 -67.414  39.835  1.00  0.76           H  
ATOM   1471 1HG  ARG A  88      66.698 -69.073  38.732  1.00  0.76           H  
ATOM   1472 2HG  ARG A  88      65.739 -69.508  40.157  1.00  0.76           H  
ATOM   1473 1HD  ARG A  88      63.741 -69.667  38.828  1.00  0.76           H  
ATOM   1474 2HD  ARG A  88      64.617 -69.110  37.387  1.00  0.76           H  
ATOM   1475  HE  ARG A  88      65.922 -71.424  38.482  1.00  0.76           H  
ATOM   1476 1HH1 ARG A  88      63.011 -70.469  36.698  1.00  0.76           H  
ATOM   1477 2HH1 ARG A  88      62.843 -72.018  35.902  1.00  0.76           H  
ATOM   1478 1HH2 ARG A  88      65.672 -73.427  37.421  1.00  0.76           H  
ATOM   1479 2HH2 ARG A  88      64.343 -73.680  36.311  1.00  0.76           H  
ATOM   1480  N   GLU A  89      64.066 -64.645  38.080  1.00  0.74           N  
ATOM   1481  CA  GLU A  89      63.716 -63.234  38.253  1.00  0.74           C  
ATOM   1482  C   GLU A  89      62.894 -62.995  39.521  1.00  0.74           C  
ATOM   1483  O   GLU A  89      61.851 -63.623  39.724  1.00  0.74           O  
ATOM   1484  CB  GLU A  89      62.983 -62.739  36.992  1.00  0.74           C  
ATOM   1485  CG  GLU A  89      62.609 -61.249  36.940  1.00  0.74           C  
ATOM   1486  CD  GLU A  89      61.933 -60.911  35.609  1.00  0.74           C  
ATOM   1487  OE1 GLU A  89      60.869 -61.419  35.359  1.00  0.74           O  
ATOM   1488  OE2 GLU A  89      62.489 -60.154  34.846  1.00  0.74           O  
ATOM   1489  H   GLU A  89      63.426 -65.257  37.595  1.00  0.74           H  
ATOM   1490  HA  GLU A  89      64.637 -62.667  38.337  1.00  0.74           H  
ATOM   1491 1HB  GLU A  89      63.603 -62.943  36.115  1.00  0.74           H  
ATOM   1492 2HB  GLU A  89      62.061 -63.309  36.872  1.00  0.74           H  
ATOM   1493 1HG  GLU A  89      61.935 -61.009  37.767  1.00  0.74           H  
ATOM   1494 2HG  GLU A  89      63.518 -60.651  37.055  1.00  0.74           H  
ATOM   1495  N   LYS A  90      63.388 -62.099  40.376  1.00  0.72           N  
ATOM   1496  CA  LYS A  90      62.737 -61.765  41.647  1.00  0.72           C  
ATOM   1497  C   LYS A  90      62.306 -60.308  41.698  1.00  0.72           C  
ATOM   1498  O   LYS A  90      62.875 -59.452  41.019  1.00  0.72           O  
ATOM   1499  CB  LYS A  90      63.653 -62.081  42.832  1.00  0.72           C  
ATOM   1500  CG  LYS A  90      64.079 -63.553  42.941  1.00  0.72           C  
ATOM   1501  CD  LYS A  90      62.902 -64.467  43.253  1.00  0.72           C  
ATOM   1502  CE  LYS A  90      63.356 -65.913  43.443  1.00  0.72           C  
ATOM   1503  NZ  LYS A  90      62.204 -66.828  43.704  1.00  0.72           N  
ATOM   1504  H   LYS A  90      64.267 -61.646  40.124  1.00  0.72           H  
ATOM   1505  HA  LYS A  90      61.837 -62.372  41.742  1.00  0.72           H  
ATOM   1506 1HB  LYS A  90      64.558 -61.474  42.757  1.00  0.72           H  
ATOM   1507 2HB  LYS A  90      63.153 -61.804  43.762  1.00  0.72           H  
ATOM   1508 1HG  LYS A  90      64.522 -63.875  41.995  1.00  0.72           H  
ATOM   1509 2HG  LYS A  90      64.827 -63.658  43.727  1.00  0.72           H  
ATOM   1510 1HD  LYS A  90      62.409 -64.126  44.163  1.00  0.72           H  
ATOM   1511 2HD  LYS A  90      62.184 -64.425  42.432  1.00  0.72           H  
ATOM   1512 1HE  LYS A  90      63.874 -66.243  42.541  1.00  0.72           H  
ATOM   1513 2HE  LYS A  90      64.045 -65.964  44.285  1.00  0.72           H  
ATOM   1514 1HZ  LYS A  90      62.541 -67.773  43.822  1.00  0.72           H  
ATOM   1515 2HZ  LYS A  90      61.724 -66.535  44.543  1.00  0.72           H  
ATOM   1516 3HZ  LYS A  90      61.566 -66.793  42.920  1.00  0.72           H  
ATOM   1517  N   GLY A  91      61.341 -60.004  42.550  1.00  0.69           N  
ATOM   1518  CA  GLY A  91      60.865 -58.637  42.659  1.00  0.69           C  
ATOM   1519  C   GLY A  91      59.489 -58.514  42.025  1.00  0.69           C  
ATOM   1520  O   GLY A  91      58.876 -59.520  41.668  1.00  0.69           O  
ATOM   1521  H   GLY A  91      60.910 -60.728  43.110  1.00  0.69           H  
ATOM   1522 1HA  GLY A  91      60.814 -58.351  43.710  1.00  0.69           H  
ATOM   1523 2HA  GLY A  91      61.570 -57.967  42.175  1.00  0.69           H  
ATOM   1524  N   PRO A  92      59.037 -57.291  41.792  1.00  0.68           N  
ATOM   1525  CA  PRO A  92      59.743 -56.032  41.899  1.00  0.68           C  
ATOM   1526  C   PRO A  92      60.048 -55.560  43.312  1.00  0.68           C  
ATOM   1527  O   PRO A  92      59.297 -55.812  44.251  1.00  0.68           O  
ATOM   1528  CB  PRO A  92      58.769 -55.074  41.227  1.00  0.68           C  
ATOM   1529  CG  PRO A  92      57.405 -55.685  41.462  1.00  0.68           C  
ATOM   1530  CD  PRO A  92      57.633 -57.177  41.428  1.00  0.68           C  
ATOM   1531  HA  PRO A  92      60.654 -56.093  41.296  1.00  0.68           H  
ATOM   1532 1HB  PRO A  92      58.870 -54.077  41.680  1.00  0.68           H  
ATOM   1533 2HB  PRO A  92      59.023 -54.959  40.174  1.00  0.68           H  
ATOM   1534 1HG  PRO A  92      56.998 -55.339  42.430  1.00  0.68           H  
ATOM   1535 2HG  PRO A  92      56.705 -55.347  40.687  1.00  0.68           H  
ATOM   1536 1HD  PRO A  92      57.011 -57.682  42.183  1.00  0.68           H  
ATOM   1537 2HD  PRO A  92      57.461 -57.582  40.431  1.00  0.68           H  
ATOM   1538  N   TYR A  93      61.100 -54.776  43.417  1.00  0.67           N  
ATOM   1539  CA  TYR A  93      61.452 -54.039  44.619  1.00  0.67           C  
ATOM   1540  C   TYR A  93      61.135 -52.594  44.310  1.00  0.67           C  
ATOM   1541  O   TYR A  93      61.700 -52.026  43.375  1.00  0.67           O  
ATOM   1542  CB  TYR A  93      62.919 -54.254  44.928  1.00  0.67           C  
ATOM   1543  CG  TYR A  93      63.200 -55.686  45.260  1.00  0.67           C  
ATOM   1544  CD1 TYR A  93      63.420 -56.622  44.262  1.00  0.67           C  
ATOM   1545  CD2 TYR A  93      63.228 -56.070  46.536  1.00  0.67           C  
ATOM   1546  CE1 TYR A  93      63.657 -57.944  44.573  1.00  0.67           C  
ATOM   1547  CE2 TYR A  93      63.469 -57.371  46.831  1.00  0.67           C  
ATOM   1548  CZ  TYR A  93      63.675 -58.307  45.873  1.00  0.67           C  
ATOM   1549  OH  TYR A  93      63.878 -59.613  46.247  1.00  0.67           O  
ATOM   1550  H   TYR A  93      61.708 -54.692  42.609  1.00  0.67           H  
ATOM   1551  HA  TYR A  93      60.831 -54.363  45.457  1.00  0.67           H  
ATOM   1552 1HB  TYR A  93      63.525 -53.968  44.064  1.00  0.67           H  
ATOM   1553 2HB  TYR A  93      63.221 -53.637  45.772  1.00  0.67           H  
ATOM   1554  HD1 TYR A  93      63.400 -56.320  43.233  1.00  0.67           H  
ATOM   1555  HD2 TYR A  93      63.052 -55.348  47.333  1.00  0.67           H  
ATOM   1556  HE1 TYR A  93      63.821 -58.682  43.788  1.00  0.67           H  
ATOM   1557  HE2 TYR A  93      63.480 -57.671  47.842  1.00  0.67           H  
ATOM   1558  HH  TYR A  93      63.645 -59.698  47.207  1.00  0.67           H  
ATOM   1559  N   VAL A  94      60.183 -52.009  45.021  1.00  0.67           N  
ATOM   1560  CA  VAL A  94      59.709 -50.697  44.613  1.00  0.67           C  
ATOM   1561  C   VAL A  94      60.093 -49.549  45.524  1.00  0.67           C  
ATOM   1562  O   VAL A  94      59.968 -49.635  46.742  1.00  0.67           O  
ATOM   1563  CB  VAL A  94      58.186 -50.740  44.464  1.00  0.67           C  
ATOM   1564  CG1 VAL A  94      57.664 -49.363  44.023  1.00  0.67           C  
ATOM   1565  CG2 VAL A  94      57.825 -51.869  43.495  1.00  0.67           C  
ATOM   1566  H   VAL A  94      59.741 -52.479  45.807  1.00  0.67           H  
ATOM   1567  HA  VAL A  94      60.121 -50.488  43.634  1.00  0.67           H  
ATOM   1568  HB  VAL A  94      57.725 -50.951  45.435  1.00  0.67           H  
ATOM   1569 1HG1 VAL A  94      56.586 -49.397  43.925  1.00  0.67           H  
ATOM   1570 2HG1 VAL A  94      57.925 -48.606  44.756  1.00  0.67           H  
ATOM   1571 3HG1 VAL A  94      58.108 -49.100  43.071  1.00  0.67           H  
ATOM   1572 1HG2 VAL A  94      56.743 -51.922  43.382  1.00  0.67           H  
ATOM   1573 2HG2 VAL A  94      58.275 -51.695  42.548  1.00  0.67           H  
ATOM   1574 3HG2 VAL A  94      58.192 -52.816  43.889  1.00  0.67           H  
ATOM   1575  N   TYR A  95      60.572 -48.479  44.904  1.00  0.68           N  
ATOM   1576  CA  TYR A  95      60.962 -47.259  45.581  1.00  0.68           C  
ATOM   1577  C   TYR A  95      60.216 -46.060  44.988  1.00  0.68           C  
ATOM   1578  O   TYR A  95      59.928 -46.019  43.787  1.00  0.68           O  
ATOM   1579  CB  TYR A  95      62.468 -47.049  45.404  1.00  0.68           C  
ATOM   1580  CG  TYR A  95      63.349 -48.114  46.004  1.00  0.68           C  
ATOM   1581  CD1 TYR A  95      63.538 -49.334  45.340  1.00  0.68           C  
ATOM   1582  CD2 TYR A  95      64.023 -47.857  47.180  1.00  0.68           C  
ATOM   1583  CE1 TYR A  95      64.370 -50.287  45.869  1.00  0.68           C  
ATOM   1584  CE2 TYR A  95      64.865 -48.813  47.712  1.00  0.68           C  
ATOM   1585  CZ  TYR A  95      65.039 -50.025  47.062  1.00  0.68           C  
ATOM   1586  OH  TYR A  95      65.876 -50.962  47.597  1.00  0.68           O  
ATOM   1587  H   TYR A  95      60.659 -48.522  43.892  1.00  0.68           H  
ATOM   1588  HA  TYR A  95      60.701 -47.335  46.631  1.00  0.68           H  
ATOM   1589 1HB  TYR A  95      62.698 -46.962  44.361  1.00  0.68           H  
ATOM   1590 2HB  TYR A  95      62.737 -46.099  45.870  1.00  0.68           H  
ATOM   1591  HD1 TYR A  95      63.019 -49.541  44.405  1.00  0.68           H  
ATOM   1592  HD2 TYR A  95      63.889 -46.900  47.685  1.00  0.68           H  
ATOM   1593  HE1 TYR A  95      64.505 -51.235  45.351  1.00  0.68           H  
ATOM   1594  HE2 TYR A  95      65.396 -48.614  48.644  1.00  0.68           H  
ATOM   1595  HH  TYR A  95      66.145 -50.671  48.472  1.00  0.68           H  
ATOM   1596  N   LYS A  96      59.931 -45.065  45.813  1.00  0.71           N  
ATOM   1597  CA  LYS A  96      59.395 -43.817  45.292  1.00  0.71           C  
ATOM   1598  C   LYS A  96      60.552 -42.860  45.086  1.00  0.71           C  
ATOM   1599  O   LYS A  96      61.413 -42.729  45.959  1.00  0.71           O  
ATOM   1600  CB  LYS A  96      58.337 -43.195  46.211  1.00  0.71           C  
ATOM   1601  CG  LYS A  96      57.008 -43.953  46.334  1.00  0.71           C  
ATOM   1602  CD  LYS A  96      56.010 -43.152  47.200  1.00  0.71           C  
ATOM   1603  CE  LYS A  96      54.566 -43.700  47.117  1.00  0.71           C  
ATOM   1604  NZ  LYS A  96      54.419 -45.043  47.730  1.00  0.71           N  
ATOM   1605  H   LYS A  96      60.154 -45.160  46.799  1.00  0.71           H  
ATOM   1606  HA  LYS A  96      58.937 -43.996  44.317  1.00  0.71           H  
ATOM   1607 1HB  LYS A  96      58.753 -43.103  47.219  1.00  0.71           H  
ATOM   1608 2HB  LYS A  96      58.112 -42.184  45.863  1.00  0.71           H  
ATOM   1609 1HG  LYS A  96      56.586 -44.103  45.356  1.00  0.71           H  
ATOM   1610 2HG  LYS A  96      57.175 -44.926  46.788  1.00  0.71           H  
ATOM   1611 1HD  LYS A  96      56.333 -43.186  48.241  1.00  0.71           H  
ATOM   1612 2HD  LYS A  96      56.006 -42.109  46.877  1.00  0.71           H  
ATOM   1613 1HE  LYS A  96      53.905 -43.007  47.632  1.00  0.71           H  
ATOM   1614 2HE  LYS A  96      54.272 -43.759  46.069  1.00  0.71           H  
ATOM   1615 1HZ  LYS A  96      53.472 -45.367  47.654  1.00  0.71           H  
ATOM   1616 2HZ  LYS A  96      55.020 -45.729  47.251  1.00  0.71           H  
ATOM   1617 3HZ  LYS A  96      54.676 -45.021  48.698  1.00  0.71           H  
ATOM   1618  N   GLN A  97      60.582 -42.198  43.935  1.00  0.73           N  
ATOM   1619  CA  GLN A  97      61.630 -41.243  43.625  1.00  0.73           C  
ATOM   1620  C   GLN A  97      61.104 -39.834  43.494  1.00  0.73           C  
ATOM   1621  O   GLN A  97      60.191 -39.535  42.710  1.00  0.73           O  
ATOM   1622  CB  GLN A  97      62.316 -41.621  42.333  1.00  0.73           C  
ATOM   1623  CG  GLN A  97      63.438 -40.705  41.891  1.00  0.73           C  
ATOM   1624  CD  GLN A  97      63.970 -41.136  40.551  1.00  0.73           C  
ATOM   1625  OE1 GLN A  97      63.252 -41.787  39.792  1.00  0.73           O  
ATOM   1626  NE2 GLN A  97      65.199 -40.792  40.238  1.00  0.73           N  
ATOM   1627  H   GLN A  97      59.874 -42.376  43.226  1.00  0.73           H  
ATOM   1628  HA  GLN A  97      62.362 -41.258  44.426  1.00  0.73           H  
ATOM   1629 1HB  GLN A  97      62.709 -42.611  42.435  1.00  0.73           H  
ATOM   1630 2HB  GLN A  97      61.594 -41.676  41.571  1.00  0.73           H  
ATOM   1631 1HG  GLN A  97      63.068 -39.684  41.801  1.00  0.73           H  
ATOM   1632 2HG  GLN A  97      64.248 -40.748  42.624  1.00  0.73           H  
ATOM   1633 1HE2 GLN A  97      65.593 -41.056  39.358  1.00  0.73           H  
ATOM   1634 2HE2 GLN A  97      65.770 -40.252  40.876  1.00  0.73           H  
ATOM   1635  N   TYR A  98      61.712 -38.944  44.233  1.00  0.76           N  
ATOM   1636  CA  TYR A  98      61.308 -37.570  44.188  1.00  0.76           C  
ATOM   1637  C   TYR A  98      62.383 -36.829  43.421  1.00  0.76           C  
ATOM   1638  O   TYR A  98      63.563 -37.191  43.493  1.00  0.76           O  
ATOM   1639  CB  TYR A  98      61.149 -37.060  45.608  1.00  0.76           C  
ATOM   1640  CG  TYR A  98      60.101 -37.843  46.373  1.00  0.76           C  
ATOM   1641  CD1 TYR A  98      60.480 -39.023  47.034  1.00  0.76           C  
ATOM   1642  CD2 TYR A  98      58.790 -37.419  46.422  1.00  0.76           C  
ATOM   1643  CE1 TYR A  98      59.551 -39.757  47.733  1.00  0.76           C  
ATOM   1644  CE2 TYR A  98      57.856 -38.161  47.130  1.00  0.76           C  
ATOM   1645  CZ  TYR A  98      58.235 -39.322  47.783  1.00  0.76           C  
ATOM   1646  OH  TYR A  98      57.306 -40.047  48.491  1.00  0.76           O  
ATOM   1647  H   TYR A  98      62.455 -39.240  44.866  1.00  0.76           H  
ATOM   1648  HA  TYR A  98      60.365 -37.473  43.650  1.00  0.76           H  
ATOM   1649 1HB  TYR A  98      62.095 -37.144  46.136  1.00  0.76           H  
ATOM   1650 2HB  TYR A  98      60.862 -36.009  45.595  1.00  0.76           H  
ATOM   1651  HD1 TYR A  98      61.517 -39.364  46.997  1.00  0.76           H  
ATOM   1652  HD2 TYR A  98      58.491 -36.505  45.907  1.00  0.76           H  
ATOM   1653  HE1 TYR A  98      59.851 -40.673  48.247  1.00  0.76           H  
ATOM   1654  HE2 TYR A  98      56.819 -37.828  47.175  1.00  0.76           H  
ATOM   1655  HH  TYR A  98      57.756 -40.752  48.976  1.00  0.76           H  
ATOM   1656  N   ARG A  99      61.983 -35.804  42.685  1.00  0.77           N  
ATOM   1657  CA  ARG A  99      62.943 -34.996  41.952  1.00  0.77           C  
ATOM   1658  C   ARG A  99      62.566 -33.537  42.054  1.00  0.77           C  
ATOM   1659  O   ARG A  99      61.404 -33.151  41.841  1.00  0.77           O  
ATOM   1660  CB  ARG A  99      63.031 -35.411  40.491  1.00  0.77           C  
ATOM   1661  CG  ARG A  99      64.032 -34.606  39.647  1.00  0.77           C  
ATOM   1662  CD  ARG A  99      64.044 -35.049  38.217  1.00  0.77           C  
ATOM   1663  NE  ARG A  99      64.642 -36.376  38.015  1.00  0.77           N  
ATOM   1664  CZ  ARG A  99      64.346 -37.191  36.986  1.00  0.77           C  
ATOM   1665  NH1 ARG A  99      63.454 -36.841  36.101  1.00  0.77           N  
ATOM   1666  NH2 ARG A  99      64.975 -38.342  36.878  1.00  0.77           N  
ATOM   1667  H   ARG A  99      61.003 -35.566  42.648  1.00  0.77           H  
ATOM   1668  HA  ARG A  99      63.924 -35.129  42.400  1.00  0.77           H  
ATOM   1669 1HB  ARG A  99      63.323 -36.461  40.431  1.00  0.77           H  
ATOM   1670 2HB  ARG A  99      62.049 -35.314  40.026  1.00  0.77           H  
ATOM   1671 1HG  ARG A  99      63.771 -33.547  39.673  1.00  0.77           H  
ATOM   1672 2HG  ARG A  99      65.037 -34.738  40.060  1.00  0.77           H  
ATOM   1673 1HD  ARG A  99      63.020 -35.082  37.841  1.00  0.77           H  
ATOM   1674 2HD  ARG A  99      64.615 -34.331  37.628  1.00  0.77           H  
ATOM   1675  HE  ARG A  99      65.376 -36.709  38.655  1.00  0.77           H  
ATOM   1676 1HH1 ARG A  99      62.994 -35.942  36.173  1.00  0.77           H  
ATOM   1677 2HH1 ARG A  99      63.255 -37.444  35.322  1.00  0.77           H  
ATOM   1678 1HH2 ARG A  99      65.699 -38.568  37.573  1.00  0.77           H  
ATOM   1679 2HH2 ARG A  99      64.777 -38.963  36.113  1.00  0.77           H  
ATOM   1680  N   ARG A 100      63.560 -32.737  42.412  1.00  0.78           N  
ATOM   1681  CA  ARG A 100      63.367 -31.313  42.610  1.00  0.78           C  
ATOM   1682  C   ARG A 100      64.414 -30.496  41.883  1.00  0.78           C  
ATOM   1683  O   ARG A 100      65.566 -30.914  41.719  1.00  0.78           O  
ATOM   1684  CB  ARG A 100      63.371 -30.984  44.092  1.00  0.78           C  
ATOM   1685  CG  ARG A 100      62.207 -31.609  44.844  1.00  0.78           C  
ATOM   1686  CD  ARG A 100      62.139 -31.223  46.266  1.00  0.78           C  
ATOM   1687  NE  ARG A 100      60.930 -31.755  46.888  1.00  0.78           N  
ATOM   1688  CZ  ARG A 100      60.826 -32.952  47.513  1.00  0.78           C  
ATOM   1689  NH1 ARG A 100      61.875 -33.744  47.636  1.00  0.78           N  
ATOM   1690  NH2 ARG A 100      59.658 -33.323  48.008  1.00  0.78           N  
ATOM   1691  H   ARG A 100      64.484 -33.151  42.557  1.00  0.78           H  
ATOM   1692  HA  ARG A 100      62.392 -31.036  42.209  1.00  0.78           H  
ATOM   1693 1HB  ARG A 100      64.298 -31.334  44.546  1.00  0.78           H  
ATOM   1694 2HB  ARG A 100      63.318 -29.902  44.227  1.00  0.78           H  
ATOM   1695 1HG  ARG A 100      61.292 -31.299  44.361  1.00  0.78           H  
ATOM   1696 2HG  ARG A 100      62.285 -32.694  44.804  1.00  0.78           H  
ATOM   1697 1HD  ARG A 100      63.003 -31.614  46.800  1.00  0.78           H  
ATOM   1698 2HD  ARG A 100      62.114 -30.137  46.348  1.00  0.78           H  
ATOM   1699  HE  ARG A 100      60.072 -31.187  46.805  1.00  0.78           H  
ATOM   1700 1HH1 ARG A 100      62.770 -33.458  47.262  1.00  0.78           H  
ATOM   1701 2HH1 ARG A 100      61.782 -34.630  48.109  1.00  0.78           H  
ATOM   1702 1HH2 ARG A 100      58.855 -32.703  47.908  1.00  0.78           H  
ATOM   1703 2HH2 ARG A 100      59.564 -34.208  48.481  1.00  0.78           H  
ATOM   1704  N   LYS A 101      64.001 -29.322  41.437  1.00  0.78           N  
ATOM   1705  CA  LYS A 101      64.853 -28.415  40.712  1.00  0.78           C  
ATOM   1706  C   LYS A 101      65.032 -27.109  41.475  1.00  0.78           C  
ATOM   1707  O   LYS A 101      64.079 -26.358  41.682  1.00  0.78           O  
ATOM   1708  CB  LYS A 101      64.222 -28.178  39.351  1.00  0.78           C  
ATOM   1709  CG  LYS A 101      64.121 -29.425  38.526  1.00  0.78           C  
ATOM   1710  CD  LYS A 101      63.578 -29.177  37.138  1.00  0.78           C  
ATOM   1711  CE  LYS A 101      63.608 -30.443  36.315  1.00  0.78           C  
ATOM   1712  NZ  LYS A 101      63.432 -30.170  34.877  1.00  0.78           N  
ATOM   1713  H   LYS A 101      63.046 -29.032  41.595  1.00  0.78           H  
ATOM   1714  HA  LYS A 101      65.820 -28.878  40.579  1.00  0.78           H  
ATOM   1715 1HB  LYS A 101      63.228 -27.828  39.485  1.00  0.78           H  
ATOM   1716 2HB  LYS A 101      64.762 -27.414  38.808  1.00  0.78           H  
ATOM   1717 1HG  LYS A 101      65.079 -29.847  38.469  1.00  0.78           H  
ATOM   1718 2HG  LYS A 101      63.464 -30.130  39.030  1.00  0.78           H  
ATOM   1719 1HD  LYS A 101      62.536 -28.906  37.241  1.00  0.78           H  
ATOM   1720 2HD  LYS A 101      64.074 -28.362  36.643  1.00  0.78           H  
ATOM   1721 1HE  LYS A 101      64.544 -30.949  36.468  1.00  0.78           H  
ATOM   1722 2HE  LYS A 101      62.799 -31.093  36.647  1.00  0.78           H  
ATOM   1723 1HZ  LYS A 101      63.449 -31.043  34.366  1.00  0.78           H  
ATOM   1724 2HZ  LYS A 101      62.552 -29.703  34.719  1.00  0.78           H  
ATOM   1725 3HZ  LYS A 101      64.218 -29.577  34.560  1.00  0.78           H  
ATOM   1726  N   THR A 102      66.251 -26.837  41.913  1.00  0.78           N  
ATOM   1727  CA  THR A 102      66.464 -25.618  42.677  1.00  0.78           C  
ATOM   1728  C   THR A 102      66.797 -24.526  41.704  1.00  0.78           C  
ATOM   1729  O   THR A 102      67.785 -24.627  40.979  1.00  0.78           O  
ATOM   1730  CB  THR A 102      67.587 -25.762  43.720  1.00  0.78           C  
ATOM   1731  OG1 THR A 102      67.246 -26.781  44.671  1.00  0.78           O  
ATOM   1732  CG2 THR A 102      67.801 -24.441  44.438  1.00  0.78           C  
ATOM   1733  H   THR A 102      67.014 -27.480  41.700  1.00  0.78           H  
ATOM   1734  HA  THR A 102      65.542 -25.348  43.192  1.00  0.78           H  
ATOM   1735  HB  THR A 102      68.510 -26.048  43.218  1.00  0.78           H  
ATOM   1736  HG1 THR A 102      67.204 -27.631  44.230  1.00  0.78           H  
ATOM   1737 1HG2 THR A 102      68.600 -24.547  45.169  1.00  0.78           H  
ATOM   1738 2HG2 THR A 102      68.073 -23.670  43.712  1.00  0.78           H  
ATOM   1739 3HG2 THR A 102      66.882 -24.150  44.944  1.00  0.78           H  
ATOM   1740  N   ILE A 103      65.998 -23.474  41.672  1.00  0.78           N  
ATOM   1741  CA  ILE A 103      66.231 -22.473  40.650  1.00  0.78           C  
ATOM   1742  C   ILE A 103      67.377 -21.583  41.075  1.00  0.78           C  
ATOM   1743  O   ILE A 103      67.397 -21.069  42.195  1.00  0.78           O  
ATOM   1744  CB  ILE A 103      64.963 -21.657  40.353  1.00  0.78           C  
ATOM   1745  CG1 ILE A 103      63.804 -22.633  39.981  1.00  0.78           C  
ATOM   1746  CG2 ILE A 103      65.237 -20.675  39.200  1.00  0.78           C  
ATOM   1747  CD1 ILE A 103      64.070 -23.539  38.814  1.00  0.78           C  
ATOM   1748  H   ILE A 103      65.214 -23.404  42.307  1.00  0.78           H  
ATOM   1749  HA  ILE A 103      66.521 -22.970  39.730  1.00  0.78           H  
ATOM   1750  HB  ILE A 103      64.662 -21.104  41.242  1.00  0.78           H  
ATOM   1751 1HG1 ILE A 103      63.578 -23.258  40.848  1.00  0.78           H  
ATOM   1752 2HG1 ILE A 103      62.932 -22.050  39.738  1.00  0.78           H  
ATOM   1753 1HG2 ILE A 103      64.337 -20.104  38.984  1.00  0.78           H  
ATOM   1754 2HG2 ILE A 103      66.040 -19.992  39.478  1.00  0.78           H  
ATOM   1755 3HG2 ILE A 103      65.533 -21.234  38.322  1.00  0.78           H  
ATOM   1756 1HD1 ILE A 103      63.202 -24.176  38.628  1.00  0.78           H  
ATOM   1757 2HD1 ILE A 103      64.281 -22.952  37.930  1.00  0.78           H  
ATOM   1758 3HD1 ILE A 103      64.909 -24.156  39.056  1.00  0.78           H  
ATOM   1759  N   LEU A 104      68.358 -21.475  40.191  1.00  0.79           N  
ATOM   1760  CA  LEU A 104      69.572 -20.721  40.418  1.00  0.79           C  
ATOM   1761  C   LEU A 104      69.446 -19.307  39.850  1.00  0.79           C  
ATOM   1762  O   LEU A 104      69.787 -18.331  40.520  1.00  0.79           O  
ATOM   1763  CB  LEU A 104      70.742 -21.481  39.780  1.00  0.79           C  
ATOM   1764  CG  LEU A 104      72.124 -20.907  39.934  1.00  0.79           C  
ATOM   1765  CD1 LEU A 104      72.501 -20.885  41.405  1.00  0.79           C  
ATOM   1766  CD2 LEU A 104      73.085 -21.765  39.133  1.00  0.79           C  
ATOM   1767  H   LEU A 104      68.252 -21.929  39.288  1.00  0.79           H  
ATOM   1768  HA  LEU A 104      69.740 -20.649  41.492  1.00  0.79           H  
ATOM   1769 1HB  LEU A 104      70.756 -22.493  40.185  1.00  0.79           H  
ATOM   1770 2HB  LEU A 104      70.557 -21.551  38.718  1.00  0.79           H  
ATOM   1771  HG  LEU A 104      72.145 -19.883  39.558  1.00  0.79           H  
ATOM   1772 1HD1 LEU A 104      73.503 -20.470  41.519  1.00  0.79           H  
ATOM   1773 2HD1 LEU A 104      71.788 -20.267  41.953  1.00  0.79           H  
ATOM   1774 3HD1 LEU A 104      72.481 -21.899  41.800  1.00  0.79           H  
ATOM   1775 1HD2 LEU A 104      74.097 -21.370  39.226  1.00  0.79           H  
ATOM   1776 2HD2 LEU A 104      73.053 -22.780  39.516  1.00  0.79           H  
ATOM   1777 3HD2 LEU A 104      72.788 -21.760  38.086  1.00  0.79           H  
ATOM   1778  N   ASP A 105      68.966 -19.201  38.602  1.00  0.81           N  
ATOM   1779  CA  ASP A 105      68.850 -17.892  37.949  1.00  0.81           C  
ATOM   1780  C   ASP A 105      67.897 -17.885  36.742  1.00  0.81           C  
ATOM   1781  O   ASP A 105      67.815 -18.847  35.976  1.00  0.81           O  
ATOM   1782  CB  ASP A 105      70.226 -17.378  37.509  1.00  0.81           C  
ATOM   1783  CG  ASP A 105      70.220 -15.875  37.176  1.00  0.81           C  
ATOM   1784  OD1 ASP A 105      69.428 -15.159  37.762  1.00  0.81           O  
ATOM   1785  OD2 ASP A 105      71.018 -15.459  36.359  1.00  0.81           O  
ATOM   1786  H   ASP A 105      68.701 -20.053  38.110  1.00  0.81           H  
ATOM   1787  HA  ASP A 105      68.452 -17.189  38.683  1.00  0.81           H  
ATOM   1788 1HB  ASP A 105      70.957 -17.554  38.299  1.00  0.81           H  
ATOM   1789 2HB  ASP A 105      70.556 -17.931  36.628  1.00  0.81           H  
ATOM   1790  N   ILE A 106      67.171 -16.778  36.574  1.00  0.82           N  
ATOM   1791  CA  ILE A 106      66.243 -16.629  35.444  1.00  0.82           C  
ATOM   1792  C   ILE A 106      66.674 -15.470  34.536  1.00  0.82           C  
ATOM   1793  O   ILE A 106      66.773 -14.326  34.986  1.00  0.82           O  
ATOM   1794  CB  ILE A 106      64.805 -16.389  35.950  1.00  0.82           C  
ATOM   1795  CG1 ILE A 106      64.350 -17.580  36.854  1.00  0.82           C  
ATOM   1796  CG2 ILE A 106      63.858 -16.206  34.766  1.00  0.82           C  
ATOM   1797  CD1 ILE A 106      63.028 -17.367  37.535  1.00  0.82           C  
ATOM   1798  H   ILE A 106      67.305 -16.008  37.227  1.00  0.82           H  
ATOM   1799  HA  ILE A 106      66.259 -17.540  34.851  1.00  0.82           H  
ATOM   1800  HB  ILE A 106      64.787 -15.489  36.563  1.00  0.82           H  
ATOM   1801 1HG1 ILE A 106      64.279 -18.467  36.276  1.00  0.82           H  
ATOM   1802 2HG1 ILE A 106      65.098 -17.735  37.626  1.00  0.82           H  
ATOM   1803 1HG2 ILE A 106      62.848 -16.025  35.130  1.00  0.82           H  
ATOM   1804 2HG2 ILE A 106      64.186 -15.357  34.169  1.00  0.82           H  
ATOM   1805 3HG2 ILE A 106      63.862 -17.094  34.152  1.00  0.82           H  
ATOM   1806 1HD1 ILE A 106      62.793 -18.230  38.152  1.00  0.82           H  
ATOM   1807 2HD1 ILE A 106      63.084 -16.478  38.161  1.00  0.82           H  
ATOM   1808 3HD1 ILE A 106      62.250 -17.235  36.785  1.00  0.82           H  
ATOM   1809  N   ASN A 107      66.922 -15.762  33.256  1.00  0.83           N  
ATOM   1810  CA  ASN A 107      67.420 -14.758  32.320  1.00  0.83           C  
ATOM   1811  C   ASN A 107      66.477 -14.456  31.145  1.00  0.83           C  
ATOM   1812  O   ASN A 107      66.400 -15.201  30.154  1.00  0.83           O  
ATOM   1813  CB  ASN A 107      68.791 -15.186  31.836  1.00  0.83           C  
ATOM   1814  CG  ASN A 107      69.458 -14.186  30.942  1.00  0.83           C  
ATOM   1815  OD1 ASN A 107      68.806 -13.482  30.156  1.00  0.83           O  
ATOM   1816  ND2 ASN A 107      70.762 -14.097  31.053  1.00  0.83           N  
ATOM   1817  H   ASN A 107      66.794 -16.715  32.919  1.00  0.83           H  
ATOM   1818  HA  ASN A 107      67.542 -13.824  32.870  1.00  0.83           H  
ATOM   1819 1HB  ASN A 107      69.435 -15.374  32.699  1.00  0.83           H  
ATOM   1820 2HB  ASN A 107      68.696 -16.131  31.290  1.00  0.83           H  
ATOM   1821 1HD2 ASN A 107      71.274 -13.453  30.481  1.00  0.83           H  
ATOM   1822 2HD2 ASN A 107      71.250 -14.687  31.699  1.00  0.83           H  
ATOM   1823  N   GLU A 108      65.758 -13.336  31.261  1.00  0.82           N  
ATOM   1824  CA  GLU A 108      64.753 -12.953  30.271  1.00  0.82           C  
ATOM   1825  C   GLU A 108      65.324 -12.696  28.879  1.00  0.82           C  
ATOM   1826  O   GLU A 108      64.721 -13.078  27.875  1.00  0.82           O  
ATOM   1827  CB  GLU A 108      64.029 -11.688  30.740  1.00  0.82           C  
ATOM   1828  CG  GLU A 108      63.115 -11.881  31.950  1.00  0.82           C  
ATOM   1829  CD  GLU A 108      62.501 -10.590  32.452  1.00  0.82           C  
ATOM   1830  OE1 GLU A 108      62.871  -9.548  31.966  1.00  0.82           O  
ATOM   1831  OE2 GLU A 108      61.661 -10.654  33.320  1.00  0.82           O  
ATOM   1832  H   GLU A 108      65.889 -12.759  32.082  1.00  0.82           H  
ATOM   1833  HA  GLU A 108      64.032 -13.764  30.188  1.00  0.82           H  
ATOM   1834 1HB  GLU A 108      64.765 -10.925  30.994  1.00  0.82           H  
ATOM   1835 2HB  GLU A 108      63.424 -11.296  29.923  1.00  0.82           H  
ATOM   1836 1HG  GLU A 108      62.308 -12.548  31.664  1.00  0.82           H  
ATOM   1837 2HG  GLU A 108      63.680 -12.356  32.753  1.00  0.82           H  
ATOM   1838  N   GLU A 109      66.499 -12.070  28.818  1.00  0.80           N  
ATOM   1839  CA  GLU A 109      67.110 -11.721  27.539  1.00  0.80           C  
ATOM   1840  C   GLU A 109      67.492 -12.950  26.723  1.00  0.80           C  
ATOM   1841  O   GLU A 109      67.322 -12.968  25.496  1.00  0.80           O  
ATOM   1842  CB  GLU A 109      68.345 -10.846  27.762  1.00  0.80           C  
ATOM   1843  CG  GLU A 109      68.033  -9.443  28.283  1.00  0.80           C  
ATOM   1844  CD  GLU A 109      69.269  -8.606  28.540  1.00  0.80           C  
ATOM   1845  OE1 GLU A 109      70.356  -9.125  28.435  1.00  0.80           O  
ATOM   1846  OE2 GLU A 109      69.119  -7.444  28.841  1.00  0.80           O  
ATOM   1847  H   GLU A 109      66.964 -11.818  29.679  1.00  0.80           H  
ATOM   1848  HA  GLU A 109      66.384 -11.149  26.965  1.00  0.80           H  
ATOM   1849 1HB  GLU A 109      69.011 -11.333  28.476  1.00  0.80           H  
ATOM   1850 2HB  GLU A 109      68.891 -10.744  26.825  1.00  0.80           H  
ATOM   1851 1HG  GLU A 109      67.406  -8.930  27.554  1.00  0.80           H  
ATOM   1852 2HG  GLU A 109      67.463  -9.537  29.207  1.00  0.80           H  
ATOM   1853  N   GLU A 110      67.992 -13.978  27.411  1.00  0.78           N  
ATOM   1854  CA  GLU A 110      68.399 -15.213  26.752  1.00  0.78           C  
ATOM   1855  C   GLU A 110      67.258 -16.206  26.625  1.00  0.78           C  
ATOM   1856  O   GLU A 110      67.369 -17.165  25.861  1.00  0.78           O  
ATOM   1857  CB  GLU A 110      69.551 -15.895  27.488  1.00  0.78           C  
ATOM   1858  CG  GLU A 110      70.862 -15.120  27.504  1.00  0.78           C  
ATOM   1859  CD  GLU A 110      71.969 -15.850  28.251  1.00  0.78           C  
ATOM   1860  OE1 GLU A 110      71.726 -16.932  28.743  1.00  0.78           O  
ATOM   1861  OE2 GLU A 110      73.051 -15.320  28.330  1.00  0.78           O  
ATOM   1862  H   GLU A 110      68.114 -13.880  28.417  1.00  0.78           H  
ATOM   1863  HA  GLU A 110      68.737 -14.965  25.746  1.00  0.78           H  
ATOM   1864 1HB  GLU A 110      69.253 -16.072  28.523  1.00  0.78           H  
ATOM   1865 2HB  GLU A 110      69.740 -16.867  27.037  1.00  0.78           H  
ATOM   1866 1HG  GLU A 110      71.182 -14.947  26.478  1.00  0.78           H  
ATOM   1867 2HG  GLU A 110      70.687 -14.149  27.969  1.00  0.78           H  
ATOM   1868  N   ASP A 111      66.155 -15.965  27.346  1.00  0.75           N  
ATOM   1869  CA  ASP A 111      65.012 -16.870  27.379  1.00  0.75           C  
ATOM   1870  C   ASP A 111      65.400 -18.202  27.994  1.00  0.75           C  
ATOM   1871  O   ASP A 111      64.962 -19.249  27.507  1.00  0.75           O  
ATOM   1872  CB  ASP A 111      64.479 -17.070  25.932  1.00  0.75           C  
ATOM   1873  CG  ASP A 111      63.073 -17.680  25.760  1.00  0.75           C  
ATOM   1874  OD1 ASP A 111      62.417 -17.997  26.704  1.00  0.75           O  
ATOM   1875  OD2 ASP A 111      62.644 -17.808  24.637  1.00  0.75           O  
ATOM   1876  H   ASP A 111      66.138 -15.161  27.969  1.00  0.75           H  
ATOM   1877  HA  ASP A 111      64.233 -16.415  27.992  1.00  0.75           H  
ATOM   1878 1HB  ASP A 111      64.494 -16.110  25.416  1.00  0.75           H  
ATOM   1879 2HB  ASP A 111      65.147 -17.730  25.391  1.00  0.75           H  
ATOM   1880  N   THR A 112      66.196 -18.151  29.082  1.00  0.73           N  
ATOM   1881  CA  THR A 112      66.648 -19.360  29.780  1.00  0.73           C  
ATOM   1882  C   THR A 112      66.550 -19.335  31.318  1.00  0.73           C  
ATOM   1883  O   THR A 112      66.567 -18.273  31.948  1.00  0.73           O  
ATOM   1884  CB  THR A 112      68.122 -19.666  29.425  1.00  0.73           C  
ATOM   1885  OG1 THR A 112      68.950 -18.584  29.874  1.00  0.73           O  
ATOM   1886  CG2 THR A 112      68.325 -19.872  27.930  1.00  0.73           C  
ATOM   1887  H   THR A 112      66.479 -17.231  29.425  1.00  0.73           H  
ATOM   1888  HA  THR A 112      66.033 -20.179  29.433  1.00  0.73           H  
ATOM   1889  HB  THR A 112      68.417 -20.569  29.941  1.00  0.73           H  
ATOM   1890  HG1 THR A 112      69.860 -18.710  29.563  1.00  0.73           H  
ATOM   1891 1HG2 THR A 112      69.368 -20.087  27.740  1.00  0.73           H  
ATOM   1892 2HG2 THR A 112      67.713 -20.704  27.591  1.00  0.73           H  
ATOM   1893 3HG2 THR A 112      68.050 -18.983  27.395  1.00  0.73           H  
ATOM   1894  N   ILE A 113      66.497 -20.534  31.908  1.00  0.72           N  
ATOM   1895  CA  ILE A 113      66.566 -20.742  33.360  1.00  0.72           C  
ATOM   1896  C   ILE A 113      67.624 -21.747  33.762  1.00  0.72           C  
ATOM   1897  O   ILE A 113      67.730 -22.830  33.179  1.00  0.72           O  
ATOM   1898  CB  ILE A 113      65.215 -21.150  34.014  1.00  0.72           C  
ATOM   1899  CG1 ILE A 113      64.268 -20.066  33.841  1.00  0.72           C  
ATOM   1900  CG2 ILE A 113      65.384 -21.477  35.492  1.00  0.72           C  
ATOM   1901  CD1 ILE A 113      62.881 -20.323  34.372  1.00  0.72           C  
ATOM   1902  H   ILE A 113      66.447 -21.343  31.294  1.00  0.72           H  
ATOM   1903  HA  ILE A 113      66.846 -19.794  33.815  1.00  0.72           H  
ATOM   1904  HB  ILE A 113      64.814 -22.023  33.495  1.00  0.72           H  
ATOM   1905 1HG1 ILE A 113      64.682 -19.203  34.288  1.00  0.72           H  
ATOM   1906 2HG1 ILE A 113      64.215 -19.894  32.834  1.00  0.72           H  
ATOM   1907 1HG2 ILE A 113      64.421 -21.747  35.910  1.00  0.72           H  
ATOM   1908 2HG2 ILE A 113      66.070 -22.303  35.624  1.00  0.72           H  
ATOM   1909 3HG2 ILE A 113      65.776 -20.598  36.009  1.00  0.72           H  
ATOM   1910 1HD1 ILE A 113      62.241 -19.459  34.174  1.00  0.72           H  
ATOM   1911 2HD1 ILE A 113      62.482 -21.180  33.897  1.00  0.72           H  
ATOM   1912 3HD1 ILE A 113      62.927 -20.499  35.444  1.00  0.72           H  
ATOM   1913  N   SER A 114      68.422 -21.376  34.758  1.00  0.73           N  
ATOM   1914  CA  SER A 114      69.429 -22.278  35.279  1.00  0.73           C  
ATOM   1915  C   SER A 114      68.962 -22.811  36.624  1.00  0.73           C  
ATOM   1916  O   SER A 114      68.434 -22.058  37.458  1.00  0.73           O  
ATOM   1917  CB  SER A 114      70.763 -21.580  35.398  1.00  0.73           C  
ATOM   1918  OG  SER A 114      71.270 -21.222  34.135  1.00  0.73           O  
ATOM   1919  H   SER A 114      68.289 -20.459  35.184  1.00  0.73           H  
ATOM   1920  HA  SER A 114      69.538 -23.114  34.601  1.00  0.73           H  
ATOM   1921 1HB  SER A 114      70.641 -20.683  36.010  1.00  0.73           H  
ATOM   1922 2HB  SER A 114      71.468 -22.228  35.906  1.00  0.73           H  
ATOM   1923  HG  SER A 114      71.605 -22.022  33.743  1.00  0.73           H  
ATOM   1924  N   TYR A 115      69.163 -24.105  36.833  1.00  0.75           N  
ATOM   1925  CA  TYR A 115      68.742 -24.750  38.068  1.00  0.75           C  
ATOM   1926  C   TYR A 115      69.528 -26.010  38.378  1.00  0.75           C  
ATOM   1927  O   TYR A 115      70.161 -26.568  37.496  1.00  0.75           O  
ATOM   1928  CB  TYR A 115      67.275 -25.095  37.947  1.00  0.75           C  
ATOM   1929  CG  TYR A 115      66.988 -26.024  36.895  1.00  0.75           C  
ATOM   1930  CD1 TYR A 115      67.012 -27.338  37.174  1.00  0.75           C  
ATOM   1931  CD2 TYR A 115      66.664 -25.585  35.630  1.00  0.75           C  
ATOM   1932  CE1 TYR A 115      66.722 -28.213  36.218  1.00  0.75           C  
ATOM   1933  CE2 TYR A 115      66.366 -26.504  34.674  1.00  0.75           C  
ATOM   1934  CZ  TYR A 115      66.399 -27.833  34.982  1.00  0.75           C  
ATOM   1935  OH  TYR A 115      66.092 -28.825  34.070  1.00  0.75           O  
ATOM   1936  H   TYR A 115      69.587 -24.656  36.085  1.00  0.75           H  
ATOM   1937  HA  TYR A 115      68.895 -24.053  38.888  1.00  0.75           H  
ATOM   1938 1HB  TYR A 115      66.903 -25.523  38.873  1.00  0.75           H  
ATOM   1939 2HB  TYR A 115      66.726 -24.192  37.740  1.00  0.75           H  
ATOM   1940  HD1 TYR A 115      67.254 -27.686  38.180  1.00  0.75           H  
ATOM   1941  HD2 TYR A 115      66.637 -24.527  35.395  1.00  0.75           H  
ATOM   1942  HE1 TYR A 115      66.720 -29.217  36.426  1.00  0.75           H  
ATOM   1943  HE2 TYR A 115      66.105 -26.185  33.706  1.00  0.75           H  
ATOM   1944  HH  TYR A 115      66.396 -29.699  34.437  1.00  0.75           H  
ATOM   1945  N   LYS A 116      69.448 -26.506  39.607  1.00  0.78           N  
ATOM   1946  CA  LYS A 116      70.135 -27.764  39.921  1.00  0.78           C  
ATOM   1947  C   LYS A 116      69.154 -28.911  40.126  1.00  0.78           C  
ATOM   1948  O   LYS A 116      68.141 -28.745  40.809  1.00  0.78           O  
ATOM   1949  CB  LYS A 116      70.988 -27.587  41.167  1.00  0.78           C  
ATOM   1950  CG  LYS A 116      72.116 -26.597  41.014  1.00  0.78           C  
ATOM   1951  CD  LYS A 116      72.890 -26.444  42.304  1.00  0.78           C  
ATOM   1952  CE  LYS A 116      74.009 -25.424  42.185  1.00  0.78           C  
ATOM   1953  NZ  LYS A 116      74.749 -25.280  43.470  1.00  0.78           N  
ATOM   1954  H   LYS A 116      68.911 -25.994  40.306  1.00  0.78           H  
ATOM   1955  HA  LYS A 116      70.783 -28.031  39.091  1.00  0.78           H  
ATOM   1956 1HB  LYS A 116      70.368 -27.276  42.003  1.00  0.78           H  
ATOM   1957 2HB  LYS A 116      71.430 -28.544  41.430  1.00  0.78           H  
ATOM   1958 1HG  LYS A 116      72.791 -26.987  40.258  1.00  0.78           H  
ATOM   1959 2HG  LYS A 116      71.732 -25.631  40.692  1.00  0.78           H  
ATOM   1960 1HD  LYS A 116      72.211 -26.152  43.106  1.00  0.78           H  
ATOM   1961 2HD  LYS A 116      73.327 -27.413  42.563  1.00  0.78           H  
ATOM   1962 1HE  LYS A 116      74.702 -25.745  41.416  1.00  0.78           H  
ATOM   1963 2HE  LYS A 116      73.588 -24.456  41.904  1.00  0.78           H  
ATOM   1964 1HZ  LYS A 116      75.491 -24.601  43.368  1.00  0.78           H  
ATOM   1965 2HZ  LYS A 116      74.111 -24.979  44.193  1.00  0.78           H  
ATOM   1966 3HZ  LYS A 116      75.144 -26.177  43.725  1.00  0.78           H  
ATOM   1967  N   GLN A 117      69.441 -30.084  39.540  1.00  0.81           N  
ATOM   1968  CA  GLN A 117      68.525 -31.233  39.745  1.00  0.81           C  
ATOM   1969  C   GLN A 117      68.960 -32.166  40.859  1.00  0.81           C  
ATOM   1970  O   GLN A 117      70.061 -32.728  40.831  1.00  0.81           O  
ATOM   1971  CB  GLN A 117      68.292 -32.084  38.478  1.00  0.81           C  
ATOM   1972  CG  GLN A 117      67.604 -31.326  37.434  1.00  0.81           C  
ATOM   1973  CD  GLN A 117      67.122 -32.045  36.109  1.00  0.81           C  
ATOM   1974  OE1 GLN A 117      66.803 -31.346  35.111  1.00  0.81           O  
ATOM   1975  NE2 GLN A 117      67.002 -33.371  36.110  1.00  0.81           N  
ATOM   1976  H   GLN A 117      70.305 -30.151  38.991  1.00  0.81           H  
ATOM   1977  HA  GLN A 117      67.551 -30.836  40.031  1.00  0.81           H  
ATOM   1978 1HB  GLN A 117      69.232 -32.454  38.105  1.00  0.81           H  
ATOM   1979 2HB  GLN A 117      67.677 -32.948  38.732  1.00  0.81           H  
ATOM   1980 1HG  GLN A 117      66.750 -30.945  37.904  1.00  0.81           H  
ATOM   1981 2HG  GLN A 117      68.267 -30.519  37.170  1.00  0.81           H  
ATOM   1982 1HE2 GLN A 117      66.617 -33.857  35.269  1.00  0.81           H  
ATOM   1983 2HE2 GLN A 117      67.246 -33.903  36.920  1.00  0.81           H  
ATOM   1984  N   SER A 118      68.059 -32.386  41.810  1.00  0.84           N  
ATOM   1985  CA  SER A 118      68.351 -33.286  42.911  1.00  0.84           C  
ATOM   1986  C   SER A 118      67.329 -34.396  42.990  1.00  0.84           C  
ATOM   1987  O   SER A 118      66.156 -34.206  42.641  1.00  0.84           O  
ATOM   1988  CB  SER A 118      68.374 -32.524  44.220  1.00  0.84           C  
ATOM   1989  OG  SER A 118      67.115 -31.971  44.510  1.00  0.84           O  
ATOM   1990  H   SER A 118      67.165 -31.893  41.778  1.00  0.84           H  
ATOM   1991  HA  SER A 118      69.324 -33.737  42.744  1.00  0.84           H  
ATOM   1992 1HB  SER A 118      68.676 -33.201  45.022  1.00  0.84           H  
ATOM   1993 2HB  SER A 118      69.122 -31.731  44.163  1.00  0.84           H  
ATOM   1994  HG  SER A 118      66.903 -31.398  43.759  1.00  0.84           H  
ATOM   1995  N   GLU A 119      67.767 -35.539  43.502  1.00  0.85           N  
ATOM   1996  CA  GLU A 119      66.876 -36.685  43.648  1.00  0.85           C  
ATOM   1997  C   GLU A 119      66.920 -37.330  45.025  1.00  0.85           C  
ATOM   1998  O   GLU A 119      67.921 -37.249  45.738  1.00  0.85           O  
ATOM   1999  CB  GLU A 119      67.190 -37.739  42.577  1.00  0.85           C  
ATOM   2000  CG  GLU A 119      66.954 -37.266  41.146  1.00  0.85           C  
ATOM   2001  CD  GLU A 119      67.227 -38.309  40.125  1.00  0.85           C  
ATOM   2002  OE1 GLU A 119      67.743 -39.345  40.465  1.00  0.85           O  
ATOM   2003  OE2 GLU A 119      66.875 -38.090  38.992  1.00  0.85           O  
ATOM   2004  H   GLU A 119      68.759 -35.612  43.747  1.00  0.85           H  
ATOM   2005  HA  GLU A 119      65.858 -36.339  43.487  1.00  0.85           H  
ATOM   2006 1HB  GLU A 119      68.233 -38.047  42.666  1.00  0.85           H  
ATOM   2007 2HB  GLU A 119      66.572 -38.624  42.747  1.00  0.85           H  
ATOM   2008 1HG  GLU A 119      65.915 -36.948  41.056  1.00  0.85           H  
ATOM   2009 2HG  GLU A 119      67.587 -36.406  40.944  1.00  0.85           H  
ATOM   2010  N   ARG A 120      65.806 -37.975  45.379  1.00  0.84           N  
ATOM   2011  CA  ARG A 120      65.690 -38.754  46.611  1.00  0.84           C  
ATOM   2012  C   ARG A 120      64.867 -40.029  46.452  1.00  0.84           C  
ATOM   2013  O   ARG A 120      63.742 -39.980  45.956  1.00  0.84           O  
ATOM   2014  CB  ARG A 120      65.057 -37.925  47.718  1.00  0.84           C  
ATOM   2015  CG  ARG A 120      64.868 -38.665  49.055  1.00  0.84           C  
ATOM   2016  CD  ARG A 120      64.268 -37.782  50.098  1.00  0.84           C  
ATOM   2017  NE  ARG A 120      63.905 -38.516  51.312  1.00  0.84           N  
ATOM   2018  CZ  ARG A 120      64.710 -38.695  52.377  1.00  0.84           C  
ATOM   2019  NH1 ARG A 120      65.932 -38.197  52.384  1.00  0.84           N  
ATOM   2020  NH2 ARG A 120      64.269 -39.370  53.424  1.00  0.84           N  
ATOM   2021  H   ARG A 120      65.012 -37.920  44.739  1.00  0.84           H  
ATOM   2022  HA  ARG A 120      66.684 -39.025  46.930  1.00  0.84           H  
ATOM   2023 1HB  ARG A 120      65.676 -37.050  47.908  1.00  0.84           H  
ATOM   2024 2HB  ARG A 120      64.081 -37.572  47.397  1.00  0.84           H  
ATOM   2025 1HG  ARG A 120      64.197 -39.516  48.911  1.00  0.84           H  
ATOM   2026 2HG  ARG A 120      65.833 -39.024  49.413  1.00  0.84           H  
ATOM   2027 1HD  ARG A 120      64.979 -37.005  50.370  1.00  0.84           H  
ATOM   2028 2HD  ARG A 120      63.363 -37.323  49.700  1.00  0.84           H  
ATOM   2029  HE  ARG A 120      62.958 -38.931  51.357  1.00  0.84           H  
ATOM   2030 1HH1 ARG A 120      66.271 -37.678  51.586  1.00  0.84           H  
ATOM   2031 2HH1 ARG A 120      66.527 -38.332  53.188  1.00  0.84           H  
ATOM   2032 1HH2 ARG A 120      63.320 -39.741  53.424  1.00  0.84           H  
ATOM   2033 2HH2 ARG A 120      64.864 -39.507  54.225  1.00  0.84           H  
ATOM   2034  N   PHE A 121      65.413 -41.166  46.904  1.00  0.81           N  
ATOM   2035  CA  PHE A 121      64.621 -42.421  46.891  1.00  0.81           C  
ATOM   2036  C   PHE A 121      64.185 -42.907  48.273  1.00  0.81           C  
ATOM   2037  O   PHE A 121      64.958 -42.848  49.234  1.00  0.81           O  
ATOM   2038  CB  PHE A 121      65.373 -43.585  46.255  1.00  0.81           C  
ATOM   2039  CG  PHE A 121      65.579 -43.503  44.813  1.00  0.81           C  
ATOM   2040  CD1 PHE A 121      66.620 -42.828  44.345  1.00  0.81           C  
ATOM   2041  CD2 PHE A 121      64.745 -44.132  43.936  1.00  0.81           C  
ATOM   2042  CE1 PHE A 121      66.900 -42.751  43.002  1.00  0.81           C  
ATOM   2043  CE2 PHE A 121      64.993 -44.067  42.601  1.00  0.81           C  
ATOM   2044  CZ  PHE A 121      66.078 -43.385  42.125  1.00  0.81           C  
ATOM   2045  H   PHE A 121      66.384 -41.133  47.231  1.00  0.81           H  
ATOM   2046  HA  PHE A 121      63.725 -42.243  46.305  1.00  0.81           H  
ATOM   2047 1HB  PHE A 121      66.349 -43.682  46.729  1.00  0.81           H  
ATOM   2048 2HB  PHE A 121      64.832 -44.509  46.458  1.00  0.81           H  
ATOM   2049  HD1 PHE A 121      67.223 -42.360  45.072  1.00  0.81           H  
ATOM   2050  HD2 PHE A 121      63.886 -44.683  44.311  1.00  0.81           H  
ATOM   2051  HE1 PHE A 121      67.768 -42.194  42.642  1.00  0.81           H  
ATOM   2052  HE2 PHE A 121      64.331 -44.546  41.920  1.00  0.81           H  
ATOM   2053  HZ  PHE A 121      66.270 -43.342  41.053  1.00  0.81           H  
ATOM   2054  N   GLU A 122      62.965 -43.460  48.336  1.00  0.77           N  
ATOM   2055  CA  GLU A 122      62.420 -44.062  49.556  1.00  0.77           C  
ATOM   2056  C   GLU A 122      61.797 -45.437  49.257  1.00  0.77           C  
ATOM   2057  O   GLU A 122      61.026 -45.579  48.311  1.00  0.77           O  
ATOM   2058  CB  GLU A 122      61.356 -43.127  50.149  1.00  0.77           C  
ATOM   2059  CG  GLU A 122      61.879 -41.729  50.559  1.00  0.77           C  
ATOM   2060  CD  GLU A 122      60.821 -40.829  51.151  1.00  0.77           C  
ATOM   2061  OE1 GLU A 122      59.681 -41.230  51.210  1.00  0.77           O  
ATOM   2062  OE2 GLU A 122      61.160 -39.729  51.544  1.00  0.77           O  
ATOM   2063  H   GLU A 122      62.384 -43.416  47.498  1.00  0.77           H  
ATOM   2064  HA  GLU A 122      63.228 -44.198  50.274  1.00  0.77           H  
ATOM   2065 1HB  GLU A 122      60.555 -42.984  49.421  1.00  0.77           H  
ATOM   2066 2HB  GLU A 122      60.916 -43.593  51.031  1.00  0.77           H  
ATOM   2067 1HG  GLU A 122      62.689 -41.849  51.279  1.00  0.77           H  
ATOM   2068 2HG  GLU A 122      62.289 -41.239  49.677  1.00  0.77           H  
ATOM   2069  N   PHE A 123      62.094 -46.460  50.063  1.00  0.74           N  
ATOM   2070  CA  PHE A 123      61.519 -47.786  49.776  1.00  0.74           C  
ATOM   2071  C   PHE A 123      60.032 -47.849  50.093  1.00  0.74           C  
ATOM   2072  O   PHE A 123      59.590 -47.389  51.147  1.00  0.74           O  
ATOM   2073  CB  PHE A 123      62.274 -48.912  50.490  1.00  0.74           C  
ATOM   2074  CG  PHE A 123      61.804 -50.318  50.083  1.00  0.74           C  
ATOM   2075  CD1 PHE A 123      62.043 -50.762  48.804  1.00  0.74           C  
ATOM   2076  CD2 PHE A 123      61.190 -51.194  50.962  1.00  0.74           C  
ATOM   2077  CE1 PHE A 123      61.683 -52.002  48.380  1.00  0.74           C  
ATOM   2078  CE2 PHE A 123      60.820 -52.467  50.531  1.00  0.74           C  
ATOM   2079  CZ  PHE A 123      61.071 -52.857  49.231  1.00  0.74           C  
ATOM   2080  H   PHE A 123      62.717 -46.332  50.848  1.00  0.74           H  
ATOM   2081  HA  PHE A 123      61.621 -47.979  48.710  1.00  0.74           H  
ATOM   2082 1HB  PHE A 123      63.336 -48.837  50.282  1.00  0.74           H  
ATOM   2083 2HB  PHE A 123      62.151 -48.814  51.568  1.00  0.74           H  
ATOM   2084  HD1 PHE A 123      62.509 -50.099  48.117  1.00  0.74           H  
ATOM   2085  HD2 PHE A 123      61.007 -50.876  51.986  1.00  0.74           H  
ATOM   2086  HE1 PHE A 123      61.883 -52.295  47.357  1.00  0.74           H  
ATOM   2087  HE2 PHE A 123      60.337 -53.161  51.206  1.00  0.74           H  
ATOM   2088  HZ  PHE A 123      60.779 -53.846  48.881  1.00  0.74           H  
ATOM   2089  N   ASP A 124      59.267 -48.407  49.159  1.00  0.71           N  
ATOM   2090  CA  ASP A 124      57.828 -48.576  49.284  1.00  0.71           C  
ATOM   2091  C   ASP A 124      57.453 -50.038  49.530  1.00  0.71           C  
ATOM   2092  O   ASP A 124      57.335 -50.842  48.599  1.00  0.71           O  
ATOM   2093  CB  ASP A 124      57.172 -48.031  48.014  1.00  0.71           C  
ATOM   2094  CG  ASP A 124      55.646 -48.091  47.962  1.00  0.71           C  
ATOM   2095  OD1 ASP A 124      55.035 -48.838  48.700  1.00  0.71           O  
ATOM   2096  OD2 ASP A 124      55.094 -47.377  47.137  1.00  0.71           O  
ATOM   2097  H   ASP A 124      59.704 -48.758  48.310  1.00  0.71           H  
ATOM   2098  HA  ASP A 124      57.487 -47.987  50.135  1.00  0.71           H  
ATOM   2099 1HB  ASP A 124      57.487 -47.002  47.874  1.00  0.71           H  
ATOM   2100 2HB  ASP A 124      57.558 -48.592  47.165  1.00  0.71           H  
ATOM   2101  N   LYS A 125      57.247 -50.395  50.794  1.00  0.69           N  
ATOM   2102  CA  LYS A 125      56.985 -51.791  51.106  1.00  0.69           C  
ATOM   2103  C   LYS A 125      55.662 -52.302  50.534  1.00  0.69           C  
ATOM   2104  O   LYS A 125      55.601 -53.406  50.007  1.00  0.69           O  
ATOM   2105  CB  LYS A 125      56.996 -52.003  52.618  1.00  0.69           C  
ATOM   2106  CG  LYS A 125      58.370 -51.884  53.252  1.00  0.69           C  
ATOM   2107  CD  LYS A 125      58.337 -52.060  54.756  1.00  0.69           C  
ATOM   2108  CE  LYS A 125      59.740 -51.931  55.346  1.00  0.69           C  
ATOM   2109  NZ  LYS A 125      59.735 -52.065  56.826  1.00  0.69           N  
ATOM   2110  H   LYS A 125      57.320 -49.704  51.530  1.00  0.69           H  
ATOM   2111  HA  LYS A 125      57.785 -52.388  50.667  1.00  0.69           H  
ATOM   2112 1HB  LYS A 125      56.336 -51.279  53.094  1.00  0.69           H  
ATOM   2113 2HB  LYS A 125      56.609 -52.997  52.845  1.00  0.69           H  
ATOM   2114 1HG  LYS A 125      58.998 -52.662  52.855  1.00  0.69           H  
ATOM   2115 2HG  LYS A 125      58.807 -50.916  53.007  1.00  0.69           H  
ATOM   2116 1HD  LYS A 125      57.690 -51.303  55.200  1.00  0.69           H  
ATOM   2117 2HD  LYS A 125      57.937 -53.046  55.001  1.00  0.69           H  
ATOM   2118 1HE  LYS A 125      60.376 -52.708  54.922  1.00  0.69           H  
ATOM   2119 2HE  LYS A 125      60.151 -50.956  55.079  1.00  0.69           H  
ATOM   2120 1HZ  LYS A 125      60.682 -51.974  57.173  1.00  0.69           H  
ATOM   2121 2HZ  LYS A 125      59.157 -51.341  57.229  1.00  0.69           H  
ATOM   2122 3HZ  LYS A 125      59.367 -52.970  57.081  1.00  0.69           H  
ATOM   2123  N   GLU A 126      54.603 -51.499  50.577  1.00  0.68           N  
ATOM   2124  CA  GLU A 126      53.315 -52.001  50.103  1.00  0.68           C  
ATOM   2125  C   GLU A 126      53.340 -52.332  48.615  1.00  0.68           C  
ATOM   2126  O   GLU A 126      52.851 -53.383  48.185  1.00  0.68           O  
ATOM   2127  CB  GLU A 126      52.204 -50.990  50.395  1.00  0.68           C  
ATOM   2128  CG  GLU A 126      51.863 -50.841  51.886  1.00  0.68           C  
ATOM   2129  CD  GLU A 126      50.779 -49.814  52.164  1.00  0.68           C  
ATOM   2130  OE1 GLU A 126      50.364 -49.144  51.248  1.00  0.68           O  
ATOM   2131  OE2 GLU A 126      50.371 -49.706  53.297  1.00  0.68           O  
ATOM   2132  H   GLU A 126      54.683 -50.562  50.946  1.00  0.68           H  
ATOM   2133  HA  GLU A 126      53.092 -52.922  50.643  1.00  0.68           H  
ATOM   2134 1HB  GLU A 126      52.505 -50.009  50.018  1.00  0.68           H  
ATOM   2135 2HB  GLU A 126      51.298 -51.280  49.865  1.00  0.68           H  
ATOM   2136 1HG  GLU A 126      51.536 -51.808  52.269  1.00  0.68           H  
ATOM   2137 2HG  GLU A 126      52.768 -50.558  52.421  1.00  0.68           H  
ATOM   2138  N   ALA A 127      54.013 -51.498  47.827  1.00  0.68           N  
ATOM   2139  CA  ALA A 127      54.043 -51.720  46.388  1.00  0.68           C  
ATOM   2140  C   ALA A 127      55.026 -52.811  45.994  1.00  0.68           C  
ATOM   2141  O   ALA A 127      55.092 -53.184  44.822  1.00  0.68           O  
ATOM   2142  CB  ALA A 127      54.404 -50.445  45.669  1.00  0.68           C  
ATOM   2143  H   ALA A 127      54.444 -50.646  48.217  1.00  0.68           H  
ATOM   2144  HA  ALA A 127      53.048 -52.032  46.077  1.00  0.68           H  
ATOM   2145 1HB  ALA A 127      54.396 -50.611  44.596  1.00  0.68           H  
ATOM   2146 2HB  ALA A 127      53.689 -49.662  45.926  1.00  0.68           H  
ATOM   2147 3HB  ALA A 127      55.397 -50.141  45.984  1.00  0.68           H  
ATOM   2148  N   SER A 128      55.793 -53.319  46.960  1.00  0.69           N  
ATOM   2149  CA  SER A 128      56.784 -54.342  46.697  1.00  0.69           C  
ATOM   2150  C   SER A 128      56.177 -55.725  46.935  1.00  0.69           C  
ATOM   2151  O   SER A 128      56.845 -56.748  46.753  1.00  0.69           O  
ATOM   2152  CB  SER A 128      58.008 -54.128  47.571  1.00  0.69           C  
ATOM   2153  OG  SER A 128      58.612 -52.891  47.299  1.00  0.69           O  
ATOM   2154  H   SER A 128      55.681 -53.020  47.927  1.00  0.69           H  
ATOM   2155  HA  SER A 128      57.090 -54.279  45.652  1.00  0.69           H  
ATOM   2156 1HB  SER A 128      57.728 -54.181  48.623  1.00  0.69           H  
ATOM   2157 2HB  SER A 128      58.721 -54.931  47.384  1.00  0.69           H  
ATOM   2158  HG  SER A 128      58.086 -52.210  47.801  1.00  0.69           H  
ATOM   2159  N   GLY A 129      54.905 -55.774  47.345  1.00  0.69           N  
ATOM   2160  CA  GLY A 129      54.282 -57.064  47.589  1.00  0.69           C  
ATOM   2161  C   GLY A 129      54.988 -57.838  48.696  1.00  0.69           C  
ATOM   2162  O   GLY A 129      55.051 -57.395  49.841  1.00  0.69           O  
ATOM   2163  H   GLY A 129      54.364 -54.919  47.501  1.00  0.69           H  
ATOM   2164 1HA  GLY A 129      53.239 -56.908  47.864  1.00  0.69           H  
ATOM   2165 2HA  GLY A 129      54.285 -57.649  46.670  1.00  0.69           H  
ATOM   2166  N   ASN A 130      55.497 -59.018  48.350  1.00  0.69           N  
ATOM   2167  CA  ASN A 130      56.167 -59.890  49.309  1.00  0.69           C  
ATOM   2168  C   ASN A 130      57.693 -59.770  49.305  1.00  0.69           C  
ATOM   2169  O   ASN A 130      58.371 -60.593  49.918  1.00  0.69           O  
ATOM   2170  CB  ASN A 130      55.784 -61.330  49.039  1.00  0.69           C  
ATOM   2171  CG  ASN A 130      54.332 -61.606  49.338  1.00  0.69           C  
ATOM   2172  OD1 ASN A 130      53.776 -61.099  50.317  1.00  0.69           O  
ATOM   2173  ND2 ASN A 130      53.706 -62.400  48.505  1.00  0.69           N  
ATOM   2174  H   ASN A 130      55.424 -59.313  47.388  1.00  0.69           H  
ATOM   2175  HA  ASN A 130      55.830 -59.618  50.310  1.00  0.69           H  
ATOM   2176 1HB  ASN A 130      55.987 -61.568  47.993  1.00  0.69           H  
ATOM   2177 2HB  ASN A 130      56.402 -61.989  49.649  1.00  0.69           H  
ATOM   2178 1HD2 ASN A 130      52.740 -62.619  48.652  1.00  0.69           H  
ATOM   2179 2HD2 ASN A 130      54.192 -62.792  47.723  1.00  0.69           H  
ATOM   2180  N   PHE A 131      58.225 -58.756  48.625  1.00  0.68           N  
ATOM   2181  CA  PHE A 131      59.670 -58.549  48.528  1.00  0.68           C  
ATOM   2182  C   PHE A 131      60.142 -57.386  49.406  1.00  0.68           C  
ATOM   2183  O   PHE A 131      59.347 -56.512  49.758  1.00  0.68           O  
ATOM   2184  CB  PHE A 131      60.033 -58.302  47.073  1.00  0.68           C  
ATOM   2185  CG  PHE A 131      59.760 -59.469  46.207  1.00  0.68           C  
ATOM   2186  CD1 PHE A 131      58.624 -59.507  45.428  1.00  0.68           C  
ATOM   2187  CD2 PHE A 131      60.624 -60.543  46.178  1.00  0.68           C  
ATOM   2188  CE1 PHE A 131      58.355 -60.594  44.631  1.00  0.68           C  
ATOM   2189  CE2 PHE A 131      60.366 -61.637  45.383  1.00  0.68           C  
ATOM   2190  CZ  PHE A 131      59.226 -61.665  44.604  1.00  0.68           C  
ATOM   2191  H   PHE A 131      57.614 -58.105  48.125  1.00  0.68           H  
ATOM   2192  HA  PHE A 131      60.183 -59.453  48.864  1.00  0.68           H  
ATOM   2193 1HB  PHE A 131      59.475 -57.444  46.687  1.00  0.68           H  
ATOM   2194 2HB  PHE A 131      61.037 -58.082  47.007  1.00  0.68           H  
ATOM   2195  HD1 PHE A 131      57.937 -58.654  45.449  1.00  0.68           H  
ATOM   2196  HD2 PHE A 131      61.522 -60.516  46.805  1.00  0.68           H  
ATOM   2197  HE1 PHE A 131      57.456 -60.605  44.015  1.00  0.68           H  
ATOM   2198  HE2 PHE A 131      61.059 -62.473  45.375  1.00  0.68           H  
ATOM   2199  HZ  PHE A 131      59.013 -62.525  43.970  1.00  0.68           H  
ATOM   2200  N   SER A 132      61.426 -57.369  49.781  1.00  0.68           N  
ATOM   2201  CA  SER A 132      61.910 -56.249  50.604  1.00  0.68           C  
ATOM   2202  C   SER A 132      63.328 -55.789  50.280  1.00  0.68           C  
ATOM   2203  O   SER A 132      64.139 -56.510  49.712  1.00  0.68           O  
ATOM   2204  CB  SER A 132      61.972 -56.608  52.074  1.00  0.68           C  
ATOM   2205  OG  SER A 132      63.102 -57.409  52.346  1.00  0.68           O  
ATOM   2206  H   SER A 132      62.040 -58.143  49.496  1.00  0.68           H  
ATOM   2207  HA  SER A 132      61.235 -55.413  50.469  1.00  0.68           H  
ATOM   2208 1HB  SER A 132      62.013 -55.698  52.672  1.00  0.68           H  
ATOM   2209 2HB  SER A 132      61.065 -57.145  52.354  1.00  0.68           H  
ATOM   2210  HG  SER A 132      63.000 -58.270  51.843  1.00  0.68           H  
ATOM   2211  N   GLU A 133      63.672 -54.622  50.783  1.00  0.69           N  
ATOM   2212  CA  GLU A 133      65.005 -54.055  50.649  1.00  0.69           C  
ATOM   2213  C   GLU A 133      66.135 -54.933  51.255  1.00  0.69           C  
ATOM   2214  O   GLU A 133      67.320 -54.777  50.909  1.00  0.69           O  
ATOM   2215  CB  GLU A 133      64.979 -52.641  51.238  1.00  0.69           C  
ATOM   2216  CG  GLU A 133      64.706 -52.546  52.735  1.00  0.69           C  
ATOM   2217  CD  GLU A 133      64.609 -51.097  53.230  1.00  0.69           C  
ATOM   2218  OE1 GLU A 133      64.940 -50.209  52.478  1.00  0.69           O  
ATOM   2219  OE2 GLU A 133      64.189 -50.889  54.347  1.00  0.69           O  
ATOM   2220  H   GLU A 133      62.966 -54.075  51.257  1.00  0.69           H  
ATOM   2221  HA  GLU A 133      65.200 -53.946  49.585  1.00  0.69           H  
ATOM   2222 1HB  GLU A 133      65.907 -52.147  51.035  1.00  0.69           H  
ATOM   2223 2HB  GLU A 133      64.205 -52.067  50.733  1.00  0.69           H  
ATOM   2224 1HG  GLU A 133      63.769 -53.060  52.953  1.00  0.69           H  
ATOM   2225 2HG  GLU A 133      65.504 -53.059  53.276  1.00  0.69           H  
ATOM   2226  N   ASP A 134      65.779 -55.847  52.176  1.00  0.70           N  
ATOM   2227  CA  ASP A 134      66.777 -56.692  52.812  1.00  0.70           C  
ATOM   2228  C   ASP A 134      66.904 -58.049  52.146  1.00  0.70           C  
ATOM   2229  O   ASP A 134      67.654 -58.903  52.621  1.00  0.70           O  
ATOM   2230  CB  ASP A 134      66.471 -56.903  54.304  1.00  0.70           C  
ATOM   2231  CG  ASP A 134      66.661 -55.652  55.187  1.00  0.70           C  
ATOM   2232  OD1 ASP A 134      67.695 -54.998  55.078  1.00  0.70           O  
ATOM   2233  OD2 ASP A 134      65.801 -55.381  55.980  1.00  0.70           O  
ATOM   2234  H   ASP A 134      64.798 -56.033  52.385  1.00  0.70           H  
ATOM   2235  HA  ASP A 134      67.729 -56.194  52.727  1.00  0.70           H  
ATOM   2236 1HB  ASP A 134      65.436 -57.240  54.400  1.00  0.70           H  
ATOM   2237 2HB  ASP A 134      67.105 -57.700  54.690  1.00  0.70           H  
ATOM   2238  N   ASP A 135      66.155 -58.280  51.076  1.00  0.72           N  
ATOM   2239  CA  ASP A 135      66.246 -59.563  50.415  1.00  0.72           C  
ATOM   2240  C   ASP A 135      67.632 -59.723  49.845  1.00  0.72           C  
ATOM   2241  O   ASP A 135      68.223 -58.744  49.384  1.00  0.72           O  
ATOM   2242  CB  ASP A 135      65.247 -59.677  49.290  1.00  0.72           C  
ATOM   2243  CG  ASP A 135      63.821 -59.710  49.759  1.00  0.72           C  
ATOM   2244  OD1 ASP A 135      63.536 -59.794  50.938  1.00  0.72           O  
ATOM   2245  OD2 ASP A 135      62.991 -59.616  48.905  1.00  0.72           O  
ATOM   2246  H   ASP A 135      65.532 -57.566  50.697  1.00  0.72           H  
ATOM   2247  HA  ASP A 135      66.072 -60.355  51.145  1.00  0.72           H  
ATOM   2248 1HB  ASP A 135      65.379 -58.819  48.627  1.00  0.72           H  
ATOM   2249 2HB  ASP A 135      65.457 -60.574  48.705  1.00  0.72           H  
ATOM   2250  N   TYR A 136      68.130 -60.950  49.831  1.00  0.75           N  
ATOM   2251  CA  TYR A 136      69.423 -61.215  49.229  1.00  0.75           C  
ATOM   2252  C   TYR A 136      69.306 -61.821  47.855  1.00  0.75           C  
ATOM   2253  O   TYR A 136      68.429 -62.652  47.605  1.00  0.75           O  
ATOM   2254  CB  TYR A 136      70.254 -62.131  50.100  1.00  0.75           C  
ATOM   2255  CG  TYR A 136      70.787 -61.501  51.354  1.00  0.75           C  
ATOM   2256  CD1 TYR A 136      70.024 -61.467  52.501  1.00  0.75           C  
ATOM   2257  CD2 TYR A 136      72.070 -60.986  51.358  1.00  0.75           C  
ATOM   2258  CE1 TYR A 136      70.543 -60.917  53.652  1.00  0.75           C  
ATOM   2259  CE2 TYR A 136      72.595 -60.439  52.500  1.00  0.75           C  
ATOM   2260  CZ  TYR A 136      71.836 -60.404  53.651  1.00  0.75           C  
ATOM   2261  OH  TYR A 136      72.357 -59.867  54.812  1.00  0.75           O  
ATOM   2262  H   TYR A 136      67.603 -61.706  50.244  1.00  0.75           H  
ATOM   2263  HA  TYR A 136      69.946 -60.278  49.122  1.00  0.75           H  
ATOM   2264 1HB  TYR A 136      69.661 -62.998  50.378  1.00  0.75           H  
ATOM   2265 2HB  TYR A 136      71.096 -62.485  49.521  1.00  0.75           H  
ATOM   2266  HD1 TYR A 136      69.013 -61.875  52.500  1.00  0.75           H  
ATOM   2267  HD2 TYR A 136      72.666 -61.024  50.452  1.00  0.75           H  
ATOM   2268  HE1 TYR A 136      69.942 -60.890  54.560  1.00  0.75           H  
ATOM   2269  HE2 TYR A 136      73.610 -60.039  52.495  1.00  0.75           H  
ATOM   2270  HH  TYR A 136      71.718 -59.967  55.522  1.00  0.75           H  
ATOM   2271  N   VAL A 137      70.217 -61.410  46.988  1.00  0.79           N  
ATOM   2272  CA  VAL A 137      70.290 -61.914  45.631  1.00  0.79           C  
ATOM   2273  C   VAL A 137      71.700 -62.367  45.268  1.00  0.79           C  
ATOM   2274  O   VAL A 137      72.676 -61.887  45.855  1.00  0.79           O  
ATOM   2275  CB  VAL A 137      69.819 -60.820  44.641  1.00  0.79           C  
ATOM   2276  CG1 VAL A 137      68.354 -60.456  44.886  1.00  0.79           C  
ATOM   2277  CG2 VAL A 137      70.663 -59.602  44.809  1.00  0.79           C  
ATOM   2278  H   VAL A 137      70.884 -60.705  47.299  1.00  0.79           H  
ATOM   2279  HA  VAL A 137      69.621 -62.768  45.560  1.00  0.79           H  
ATOM   2280  HB  VAL A 137      69.917 -61.188  43.622  1.00  0.79           H  
ATOM   2281 1HG1 VAL A 137      68.044 -59.692  44.180  1.00  0.79           H  
ATOM   2282 2HG1 VAL A 137      67.736 -61.344  44.755  1.00  0.79           H  
ATOM   2283 3HG1 VAL A 137      68.234 -60.086  45.892  1.00  0.79           H  
ATOM   2284 1HG2 VAL A 137      70.326 -58.851  44.098  1.00  0.79           H  
ATOM   2285 2HG2 VAL A 137      70.566 -59.217  45.829  1.00  0.79           H  
ATOM   2286 3HG2 VAL A 137      71.706 -59.859  44.614  1.00  0.79           H  
ATOM   2287  N   THR A 138      71.798 -63.278  44.286  1.00  0.85           N  
ATOM   2288  CA  THR A 138      73.099 -63.753  43.799  1.00  0.85           C  
ATOM   2289  C   THR A 138      73.416 -63.169  42.429  1.00  0.85           C  
ATOM   2290  O   THR A 138      72.712 -63.407  41.445  1.00  0.85           O  
ATOM   2291  CB  THR A 138      73.179 -65.287  43.723  1.00  0.85           C  
ATOM   2292  OG1 THR A 138      72.997 -65.853  45.034  1.00  0.85           O  
ATOM   2293  CG2 THR A 138      74.542 -65.705  43.162  1.00  0.85           C  
ATOM   2294  H   THR A 138      70.934 -63.613  43.865  1.00  0.85           H  
ATOM   2295  HA  THR A 138      73.862 -63.420  44.491  1.00  0.85           H  
ATOM   2296  HB  THR A 138      72.394 -65.662  43.061  1.00  0.85           H  
ATOM   2297  HG1 THR A 138      73.099 -66.808  44.983  1.00  0.85           H  
ATOM   2298 1HG2 THR A 138      74.575 -66.787  43.109  1.00  0.85           H  
ATOM   2299 2HG2 THR A 138      74.675 -65.289  42.165  1.00  0.85           H  
ATOM   2300 3HG2 THR A 138      75.336 -65.340  43.816  1.00  0.85           H  
ATOM   2301  N   MET A 139      74.531 -62.464  42.352  1.00  0.92           N  
ATOM   2302  CA  MET A 139      74.897 -61.760  41.129  1.00  0.92           C  
ATOM   2303  C   MET A 139      76.381 -61.816  40.848  1.00  0.92           C  
ATOM   2304  O   MET A 139      77.174 -62.148  41.718  1.00  0.92           O  
ATOM   2305  CB  MET A 139      74.511 -60.293  41.287  1.00  0.92           C  
ATOM   2306  CG  MET A 139      75.304 -59.610  42.404  1.00  0.92           C  
ATOM   2307  SD  MET A 139      74.940 -57.884  42.600  1.00  0.92           S  
ATOM   2308  CE  MET A 139      75.735 -57.079  41.237  1.00  0.92           C  
ATOM   2309  H   MET A 139      75.090 -62.359  43.203  1.00  0.92           H  
ATOM   2310  HA  MET A 139      74.372 -62.210  40.288  1.00  0.92           H  
ATOM   2311 1HB  MET A 139      74.695 -59.758  40.363  1.00  0.92           H  
ATOM   2312 2HB  MET A 139      73.447 -60.208  41.517  1.00  0.92           H  
ATOM   2313 1HG  MET A 139      75.100 -60.115  43.354  1.00  0.92           H  
ATOM   2314 2HG  MET A 139      76.367 -59.710  42.200  1.00  0.92           H  
ATOM   2315 1HE  MET A 139      75.554 -56.009  41.291  1.00  0.92           H  
ATOM   2316 2HE  MET A 139      76.806 -57.268  41.267  1.00  0.92           H  
ATOM   2317 3HE  MET A 139      75.334 -57.462  40.325  1.00  0.92           H  
ATOM   2318  N   LEU A 140      76.777 -61.469  39.633  1.00  1.00           N  
ATOM   2319  CA  LEU A 140      78.210 -61.361  39.402  1.00  1.00           C  
ATOM   2320  C   LEU A 140      78.795 -60.307  40.321  1.00  1.00           C  
ATOM   2321  O   LEU A 140      78.219 -59.234  40.504  1.00  1.00           O  
ATOM   2322  CB  LEU A 140      78.528 -60.977  37.963  1.00  1.00           C  
ATOM   2323  CG  LEU A 140      78.421 -62.039  36.917  1.00  1.00           C  
ATOM   2324  CD1 LEU A 140      78.653 -61.413  35.570  1.00  1.00           C  
ATOM   2325  CD2 LEU A 140      79.493 -63.078  37.168  1.00  1.00           C  
ATOM   2326  H   LEU A 140      76.112 -61.249  38.909  1.00  1.00           H  
ATOM   2327  HA  LEU A 140      78.683 -62.312  39.614  1.00  1.00           H  
ATOM   2328 1HB  LEU A 140      77.852 -60.187  37.670  1.00  1.00           H  
ATOM   2329 2HB  LEU A 140      79.482 -60.589  37.925  1.00  1.00           H  
ATOM   2330  HG  LEU A 140      77.434 -62.496  36.949  1.00  1.00           H  
ATOM   2331 1HD1 LEU A 140      78.589 -62.172  34.801  1.00  1.00           H  
ATOM   2332 2HD1 LEU A 140      77.909 -60.654  35.402  1.00  1.00           H  
ATOM   2333 3HD1 LEU A 140      79.641 -60.957  35.547  1.00  1.00           H  
ATOM   2334 1HD2 LEU A 140      79.431 -63.854  36.411  1.00  1.00           H  
ATOM   2335 2HD2 LEU A 140      80.462 -62.620  37.122  1.00  1.00           H  
ATOM   2336 3HD2 LEU A 140      79.361 -63.505  38.150  1.00  1.00           H  
ATOM   2337  N   ASN A 141      79.980 -60.582  40.863  1.00  1.09           N  
ATOM   2338  CA  ASN A 141      80.625 -59.637  41.764  1.00  1.09           C  
ATOM   2339  C   ASN A 141      81.201 -58.467  40.988  1.00  1.09           C  
ATOM   2340  O   ASN A 141      82.412 -58.327  40.824  1.00  1.09           O  
ATOM   2341  CB  ASN A 141      81.696 -60.345  42.567  1.00  1.09           C  
ATOM   2342  CG  ASN A 141      82.261 -59.501  43.664  1.00  1.09           C  
ATOM   2343  OD1 ASN A 141      82.092 -58.280  43.683  1.00  1.09           O  
ATOM   2344  ND2 ASN A 141      82.926 -60.128  44.587  1.00  1.09           N  
ATOM   2345  H   ASN A 141      80.423 -61.476  40.676  1.00  1.09           H  
ATOM   2346  HA  ASN A 141      79.879 -59.242  42.434  1.00  1.09           H  
ATOM   2347 1HB  ASN A 141      81.277 -61.261  43.001  1.00  1.09           H  
ATOM   2348 2HB  ASN A 141      82.504 -60.644  41.901  1.00  1.09           H  
ATOM   2349 1HD2 ASN A 141      83.314 -59.618  45.360  1.00  1.09           H  
ATOM   2350 2HD2 ASN A 141      83.037 -61.126  44.538  1.00  1.09           H  
ATOM   2351  N   ALA A 142      80.294 -57.605  40.546  1.00  1.17           N  
ATOM   2352  CA  ALA A 142      80.569 -56.516  39.633  1.00  1.17           C  
ATOM   2353  C   ALA A 142      81.800 -55.658  39.982  1.00  1.17           C  
ATOM   2354  O   ALA A 142      82.604 -55.425  39.078  1.00  1.17           O  
ATOM   2355  CB  ALA A 142      79.309 -55.655  39.513  1.00  1.17           C  
ATOM   2356  H   ALA A 142      79.328 -57.816  40.784  1.00  1.17           H  
ATOM   2357  HA  ALA A 142      80.759 -56.960  38.656  1.00  1.17           H  
ATOM   2358 1HB  ALA A 142      79.468 -54.890  38.775  1.00  1.17           H  
ATOM   2359 2HB  ALA A 142      78.478 -56.294  39.200  1.00  1.17           H  
ATOM   2360 3HB  ALA A 142      79.052 -55.194  40.450  1.00  1.17           H  
ATOM   2361  N   PRO A 143      82.028 -55.142  41.217  1.00  1.23           N  
ATOM   2362  CA  PRO A 143      83.225 -54.365  41.510  1.00  1.23           C  
ATOM   2363  C   PRO A 143      84.528 -55.161  41.431  1.00  1.23           C  
ATOM   2364  O   PRO A 143      85.587 -54.597  41.165  1.00  1.23           O  
ATOM   2365  CB  PRO A 143      82.968 -53.869  42.930  1.00  1.23           C  
ATOM   2366  CG  PRO A 143      81.953 -54.832  43.521  1.00  1.23           C  
ATOM   2367  CD  PRO A 143      81.077 -55.241  42.359  1.00  1.23           C  
ATOM   2368  HA  PRO A 143      83.261 -53.510  40.817  1.00  1.23           H  
ATOM   2369 1HB  PRO A 143      83.913 -53.879  43.483  1.00  1.23           H  
ATOM   2370 2HB  PRO A 143      82.623 -52.829  42.909  1.00  1.23           H  
ATOM   2371 1HG  PRO A 143      82.472 -55.689  43.982  1.00  1.23           H  
ATOM   2372 2HG  PRO A 143      81.388 -54.339  44.329  1.00  1.23           H  
ATOM   2373 1HD  PRO A 143      80.736 -56.239  42.563  1.00  1.23           H  
ATOM   2374 2HD  PRO A 143      80.253 -54.533  42.243  1.00  1.23           H  
ATOM   2375  N   VAL A 144      84.467 -56.478  41.586  1.00  1.27           N  
ATOM   2376  CA  VAL A 144      85.686 -57.274  41.531  1.00  1.27           C  
ATOM   2377  C   VAL A 144      85.985 -57.621  40.124  1.00  1.27           C  
ATOM   2378  O   VAL A 144      87.135 -57.567  39.678  1.00  1.27           O  
ATOM   2379  CB  VAL A 144      85.611 -58.520  42.380  1.00  1.27           C  
ATOM   2380  CG1 VAL A 144      86.809 -59.344  42.135  1.00  1.27           C  
ATOM   2381  CG2 VAL A 144      85.573 -58.109  43.812  1.00  1.27           C  
ATOM   2382  H   VAL A 144      83.581 -56.958  41.731  1.00  1.27           H  
ATOM   2383  HA  VAL A 144      86.499 -56.678  41.907  1.00  1.27           H  
ATOM   2384  HB  VAL A 144      84.726 -59.100  42.118  1.00  1.27           H  
ATOM   2385 1HG1 VAL A 144      86.767 -60.237  42.756  1.00  1.27           H  
ATOM   2386 2HG1 VAL A 144      86.845 -59.632  41.082  1.00  1.27           H  
ATOM   2387 3HG1 VAL A 144      87.685 -58.760  42.382  1.00  1.27           H  
ATOM   2388 1HG2 VAL A 144      85.532 -58.998  44.435  1.00  1.27           H  
ATOM   2389 2HG2 VAL A 144      86.471 -57.539  44.049  1.00  1.27           H  
ATOM   2390 3HG2 VAL A 144      84.693 -57.492  43.997  1.00  1.27           H  
ATOM   2391  N   ILE A 145      84.936 -57.973  39.419  1.00  1.30           N  
ATOM   2392  CA  ILE A 145      85.036 -58.302  38.035  1.00  1.30           C  
ATOM   2393  C   ILE A 145      85.561 -57.088  37.331  1.00  1.30           C  
ATOM   2394  O   ILE A 145      86.484 -57.194  36.542  1.00  1.30           O  
ATOM   2395  CB  ILE A 145      83.693 -58.762  37.507  1.00  1.30           C  
ATOM   2396  CG1 ILE A 145      83.398 -60.043  38.170  1.00  1.30           C  
ATOM   2397  CG2 ILE A 145      83.688 -58.884  35.980  1.00  1.30           C  
ATOM   2398  CD1 ILE A 145      82.055 -60.459  38.005  1.00  1.30           C  
ATOM   2399  H   ILE A 145      84.020 -57.999  39.873  1.00  1.30           H  
ATOM   2400  HA  ILE A 145      85.756 -59.118  37.916  1.00  1.30           H  
ATOM   2401  HB  ILE A 145      82.926 -58.047  37.820  1.00  1.30           H  
ATOM   2402 1HG1 ILE A 145      84.052 -60.805  37.764  1.00  1.30           H  
ATOM   2403 2HG1 ILE A 145      83.600 -59.949  39.237  1.00  1.30           H  
ATOM   2404 1HG2 ILE A 145      82.706 -59.223  35.641  1.00  1.30           H  
ATOM   2405 2HG2 ILE A 145      83.906 -57.911  35.538  1.00  1.30           H  
ATOM   2406 3HG2 ILE A 145      84.445 -59.602  35.675  1.00  1.30           H  
ATOM   2407 1HD1 ILE A 145      81.903 -61.398  38.528  1.00  1.30           H  
ATOM   2408 2HD1 ILE A 145      81.422 -59.695  38.427  1.00  1.30           H  
ATOM   2409 3HD1 ILE A 145      81.838 -60.580  36.949  1.00  1.30           H  
ATOM   2410  N   SER A 146      85.015 -55.913  37.651  1.00  1.34           N  
ATOM   2411  CA  SER A 146      85.484 -54.697  37.027  1.00  1.34           C  
ATOM   2412  C   SER A 146      86.964 -54.463  37.318  1.00  1.34           C  
ATOM   2413  O   SER A 146      87.710 -54.133  36.401  1.00  1.34           O  
ATOM   2414  CB  SER A 146      84.648 -53.542  37.504  1.00  1.34           C  
ATOM   2415  OG  SER A 146      83.333 -53.731  37.069  1.00  1.34           O  
ATOM   2416  H   SER A 146      84.243 -55.861  38.312  1.00  1.34           H  
ATOM   2417  HA  SER A 146      85.355 -54.796  35.949  1.00  1.34           H  
ATOM   2418 1HB  SER A 146      84.677 -53.485  38.591  1.00  1.34           H  
ATOM   2419 2HB  SER A 146      85.042 -52.605  37.104  1.00  1.34           H  
ATOM   2420  HG  SER A 146      82.988 -54.476  37.628  1.00  1.34           H  
ATOM   2421  N   MET A 147      87.434 -54.695  38.551  1.00  1.38           N  
ATOM   2422  CA  MET A 147      88.865 -54.513  38.790  1.00  1.38           C  
ATOM   2423  C   MET A 147      89.695 -55.488  37.951  1.00  1.38           C  
ATOM   2424  O   MET A 147      90.712 -55.099  37.364  1.00  1.38           O  
ATOM   2425  CB  MET A 147      89.194 -54.686  40.268  1.00  1.38           C  
ATOM   2426  CG  MET A 147      88.742 -53.577  41.189  1.00  1.38           C  
ATOM   2427  SD  MET A 147      89.375 -53.829  42.843  1.00  1.38           S  
ATOM   2428  CE  MET A 147      88.378 -55.258  43.275  1.00  1.38           C  
ATOM   2429  H   MET A 147      86.812 -54.947  39.321  1.00  1.38           H  
ATOM   2430  HA  MET A 147      89.141 -53.514  38.491  1.00  1.38           H  
ATOM   2431 1HB  MET A 147      88.760 -55.622  40.627  1.00  1.38           H  
ATOM   2432 2HB  MET A 147      90.265 -54.753  40.384  1.00  1.38           H  
ATOM   2433 1HG  MET A 147      89.114 -52.624  40.817  1.00  1.38           H  
ATOM   2434 2HG  MET A 147      87.670 -53.520  41.232  1.00  1.38           H  
ATOM   2435 1HE  MET A 147      88.594 -55.595  44.269  1.00  1.38           H  
ATOM   2436 2HE  MET A 147      87.323 -54.986  43.219  1.00  1.38           H  
ATOM   2437 3HE  MET A 147      88.593 -56.065  42.573  1.00  1.38           H  
ATOM   2438  N   LEU A 148      89.239 -56.737  37.843  1.00  1.45           N  
ATOM   2439  CA  LEU A 148      89.943 -57.723  37.031  1.00  1.45           C  
ATOM   2440  C   LEU A 148      89.900 -57.372  35.544  1.00  1.45           C  
ATOM   2441  O   LEU A 148      90.902 -57.517  34.840  1.00  1.45           O  
ATOM   2442  CB  LEU A 148      89.357 -59.117  37.275  1.00  1.45           C  
ATOM   2443  CG  LEU A 148      89.657 -59.745  38.637  1.00  1.45           C  
ATOM   2444  CD1 LEU A 148      88.800 -60.978  38.822  1.00  1.45           C  
ATOM   2445  CD2 LEU A 148      91.137 -60.148  38.669  1.00  1.45           C  
ATOM   2446  H   LEU A 148      88.395 -57.012  38.349  1.00  1.45           H  
ATOM   2447  HA  LEU A 148      90.984 -57.738  37.341  1.00  1.45           H  
ATOM   2448 1HB  LEU A 148      88.275 -59.065  37.156  1.00  1.45           H  
ATOM   2449 2HB  LEU A 148      89.753 -59.781  36.538  1.00  1.45           H  
ATOM   2450  HG  LEU A 148      89.436 -59.031  39.433  1.00  1.45           H  
ATOM   2451 1HD1 LEU A 148      89.016 -61.438  39.783  1.00  1.45           H  
ATOM   2452 2HD1 LEU A 148      87.746 -60.694  38.785  1.00  1.45           H  
ATOM   2453 3HD1 LEU A 148      89.016 -61.684  38.028  1.00  1.45           H  
ATOM   2454 1HD2 LEU A 148      91.384 -60.606  39.620  1.00  1.45           H  
ATOM   2455 2HD2 LEU A 148      91.323 -60.851  37.877  1.00  1.45           H  
ATOM   2456 3HD2 LEU A 148      91.750 -59.295  38.518  1.00  1.45           H  
ATOM   2457  N   GLN A 149      88.764 -56.865  35.066  1.00  1.57           N  
ATOM   2458  CA  GLN A 149      88.645 -56.526  33.658  1.00  1.57           C  
ATOM   2459  C   GLN A 149      89.498 -55.299  33.341  1.00  1.57           C  
ATOM   2460  O   GLN A 149      90.078 -55.200  32.263  1.00  1.57           O  
ATOM   2461  CB  GLN A 149      87.188 -56.260  33.264  1.00  1.57           C  
ATOM   2462  CG  GLN A 149      86.187 -57.477  33.350  1.00  1.57           C  
ATOM   2463  CD  GLN A 149      86.572 -58.747  32.596  1.00  1.57           C  
ATOM   2464  OE1 GLN A 149      87.125 -58.714  31.504  1.00  1.57           O  
ATOM   2465  NE2 GLN A 149      86.249 -59.890  33.210  1.00  1.57           N  
ATOM   2466  H   GLN A 149      87.965 -56.753  35.679  1.00  1.57           H  
ATOM   2467  HA  GLN A 149      89.018 -57.354  33.063  1.00  1.57           H  
ATOM   2468 1HB  GLN A 149      86.792 -55.495  33.934  1.00  1.57           H  
ATOM   2469 2HB  GLN A 149      87.153 -55.846  32.275  1.00  1.57           H  
ATOM   2470 1HG  GLN A 149      86.066 -57.757  34.360  1.00  1.57           H  
ATOM   2471 2HG  GLN A 149      85.222 -57.136  32.953  1.00  1.57           H  
ATOM   2472 1HE2 GLN A 149      86.449 -60.805  32.795  1.00  1.57           H  
ATOM   2473 2HE2 GLN A 149      85.797 -59.855  34.097  1.00  1.57           H  
ATOM   2474  N   MET A 150      89.611 -54.363  34.289  1.00  1.76           N  
ATOM   2475  CA  MET A 150      90.468 -53.204  34.070  1.00  1.76           C  
ATOM   2476  C   MET A 150      91.924 -53.659  34.042  1.00  1.76           C  
ATOM   2477  O   MET A 150      92.724 -53.150  33.256  1.00  1.76           O  
ATOM   2478  CB  MET A 150      90.230 -52.126  35.137  1.00  1.76           C  
ATOM   2479  CG  MET A 150      88.876 -51.402  35.004  1.00  1.76           C  
ATOM   2480  SD  MET A 150      88.685 -49.995  36.117  1.00  1.76           S  
ATOM   2481  CE  MET A 150      88.500 -50.818  37.697  1.00  1.76           C  
ATOM   2482  H   MET A 150      89.089 -54.447  35.160  1.00  1.76           H  
ATOM   2483  HA  MET A 150      90.235 -52.778  33.095  1.00  1.76           H  
ATOM   2484 1HB  MET A 150      90.260 -52.591  36.127  1.00  1.76           H  
ATOM   2485 2HB  MET A 150      91.026 -51.385  35.097  1.00  1.76           H  
ATOM   2486 1HG  MET A 150      88.775 -51.040  33.982  1.00  1.76           H  
ATOM   2487 2HG  MET A 150      88.067 -52.095  35.186  1.00  1.76           H  
ATOM   2488 1HE  MET A 150      88.373 -50.083  38.483  1.00  1.76           H  
ATOM   2489 2HE  MET A 150      87.629 -51.476  37.669  1.00  1.76           H  
ATOM   2490 3HE  MET A 150      89.395 -51.396  37.893  1.00  1.76           H  
ATOM   2491  N   ALA A 151      92.268 -54.631  34.900  1.00  2.00           N  
ATOM   2492  CA  ALA A 151      93.607 -55.205  34.938  1.00  2.00           C  
ATOM   2493  C   ALA A 151      93.947 -55.949  33.643  1.00  2.00           C  
ATOM   2494  O   ALA A 151      95.088 -55.896  33.208  1.00  2.00           O  
ATOM   2495  CB  ALA A 151      93.756 -56.147  36.123  1.00  2.00           C  
ATOM   2496  H   ALA A 151      91.579 -54.979  35.566  1.00  2.00           H  
ATOM   2497  HA  ALA A 151      94.314 -54.386  35.054  1.00  2.00           H  
ATOM   2498 1HB  ALA A 151      94.772 -56.531  36.155  1.00  2.00           H  
ATOM   2499 2HB  ALA A 151      93.540 -55.611  37.046  1.00  2.00           H  
ATOM   2500 3HB  ALA A 151      93.062 -56.976  36.021  1.00  2.00           H  
ATOM   2501  N   GLU A 152      92.963 -56.628  33.028  1.00  2.30           N  
ATOM   2502  CA  GLU A 152      93.150 -57.456  31.818  1.00  2.30           C  
ATOM   2503  C   GLU A 152      94.271 -56.994  30.845  1.00  2.30           C  
ATOM   2504  O   GLU A 152      95.227 -57.743  30.662  1.00  2.30           O  
ATOM   2505  CB  GLU A 152      91.806 -57.664  31.074  1.00  2.30           C  
ATOM   2506  CG  GLU A 152      91.882 -58.528  29.809  1.00  2.30           C  
ATOM   2507  CD  GLU A 152      90.528 -58.698  29.072  1.00  2.30           C  
ATOM   2508  OE1 GLU A 152      89.534 -58.117  29.480  1.00  2.30           O  
ATOM   2509  OE2 GLU A 152      90.516 -59.412  28.094  1.00  2.30           O  
ATOM   2510  H   GLU A 152      92.044 -56.631  33.470  1.00  2.30           H  
ATOM   2511  HA  GLU A 152      93.441 -58.448  32.169  1.00  2.30           H  
ATOM   2512 1HB  GLU A 152      91.121 -58.179  31.748  1.00  2.30           H  
ATOM   2513 2HB  GLU A 152      91.331 -56.744  30.833  1.00  2.30           H  
ATOM   2514 1HG  GLU A 152      92.600 -58.077  29.126  1.00  2.30           H  
ATOM   2515 2HG  GLU A 152      92.257 -59.512  30.089  1.00  2.30           H  
ATOM   2516  N   PRO A 153      94.236 -55.802  30.195  1.00  2.59           N  
ATOM   2517  CA  PRO A 153      95.265 -55.348  29.258  1.00  2.59           C  
ATOM   2518  C   PRO A 153      96.639 -55.199  29.918  1.00  2.59           C  
ATOM   2519  O   PRO A 153      97.678 -55.289  29.257  1.00  2.59           O  
ATOM   2520  CB  PRO A 153      94.714 -53.991  28.789  1.00  2.59           C  
ATOM   2521  CG  PRO A 153      93.727 -53.577  29.860  1.00  2.59           C  
ATOM   2522  CD  PRO A 153      93.115 -54.856  30.333  1.00  2.59           C  
ATOM   2523  HA  PRO A 153      95.316 -56.055  28.421  1.00  2.59           H  
ATOM   2524 1HB  PRO A 153      95.541 -53.270  28.691  1.00  2.59           H  
ATOM   2525 2HB  PRO A 153      94.257 -54.092  27.791  1.00  2.59           H  
ATOM   2526 1HG  PRO A 153      94.228 -53.062  30.669  1.00  2.59           H  
ATOM   2527 2HG  PRO A 153      92.987 -52.879  29.457  1.00  2.59           H  
ATOM   2528 1HD  PRO A 153      92.775 -54.737  31.348  1.00  2.59           H  
ATOM   2529 2HD  PRO A 153      92.300 -55.127  29.654  1.00  2.59           H  
ATOM   2530  N   PHE A 154      96.643 -55.064  31.233  1.00  2.81           N  
ATOM   2531  CA  PHE A 154      97.824 -54.888  32.052  1.00  2.81           C  
ATOM   2532  C   PHE A 154      98.059 -56.188  32.791  1.00  2.81           C  
ATOM   2533  O   PHE A 154      98.670 -56.199  33.861  1.00  2.81           O  
ATOM   2534  CB  PHE A 154      97.616 -53.766  33.063  1.00  2.81           C  
ATOM   2535  CG  PHE A 154      97.274 -52.471  32.428  1.00  2.81           C  
ATOM   2536  CD1 PHE A 154      95.978 -52.009  32.485  1.00  2.81           C  
ATOM   2537  CD2 PHE A 154      98.223 -51.720  31.758  1.00  2.81           C  
ATOM   2538  CE1 PHE A 154      95.625 -50.819  31.891  1.00  2.81           C  
ATOM   2539  CE2 PHE A 154      97.877 -50.524  31.159  1.00  2.81           C  
ATOM   2540  CZ  PHE A 154      96.573 -50.074  31.226  1.00  2.81           C  
ATOM   2541  H   PHE A 154      95.766 -55.080  31.739  1.00  2.81           H  
ATOM   2542  HA  PHE A 154      98.684 -54.672  31.415  1.00  2.81           H  
ATOM   2543 1HB  PHE A 154      96.807 -54.038  33.742  1.00  2.81           H  
ATOM   2544 2HB  PHE A 154      98.518 -53.634  33.660  1.00  2.81           H  
ATOM   2545  HD1 PHE A 154      95.222 -52.605  33.008  1.00  2.81           H  
ATOM   2546  HD2 PHE A 154      99.251 -52.081  31.705  1.00  2.81           H  
ATOM   2547  HE1 PHE A 154      94.593 -50.473  31.945  1.00  2.81           H  
ATOM   2548  HE2 PHE A 154      98.630 -49.937  30.633  1.00  2.81           H  
ATOM   2549  HZ  PHE A 154      96.294 -49.133  30.754  1.00  2.81           H  
ATOM   2550  N   HIS A 155      97.640 -57.276  32.138  1.00  2.90           N  
ATOM   2551  CA  HIS A 155      97.657 -58.676  32.547  1.00  2.90           C  
ATOM   2552  C   HIS A 155      98.724 -59.113  33.547  1.00  2.90           C  
ATOM   2553  O   HIS A 155      98.444 -59.929  34.424  1.00  2.90           O  
ATOM   2554  CB  HIS A 155      97.829 -59.505  31.276  1.00  2.90           C  
ATOM   2555  CG  HIS A 155      99.111 -59.232  30.575  1.00  2.90           C  
ATOM   2556  ND1 HIS A 155      99.342 -58.076  29.809  1.00  2.90           N  
ATOM   2557  CD2 HIS A 155     100.239 -59.959  30.517  1.00  2.90           C  
ATOM   2558  CE1 HIS A 155     100.575 -58.125  29.330  1.00  2.90           C  
ATOM   2559  NE2 HIS A 155     101.146 -59.257  29.756  1.00  2.90           N  
ATOM   2560  H   HIS A 155      97.143 -57.112  31.264  1.00  2.90           H  
ATOM   2561  HA  HIS A 155      96.684 -58.915  32.972  1.00  2.90           H  
ATOM   2562 1HB  HIS A 155      97.835 -60.536  31.550  1.00  2.90           H  
ATOM   2563 2HB  HIS A 155      97.009 -59.348  30.591  1.00  2.90           H  
ATOM   2564  HD1 HIS A 155      98.705 -57.281  29.628  1.00  2.90           H  
ATOM   2565  HD2 HIS A 155     100.516 -60.919  30.958  1.00  2.90           H  
ATOM   2566  HE1 HIS A 155     100.959 -57.315  28.710  1.00  2.90           H  
ATOM   2567  N   GLN A 156      99.907 -58.514  33.513  1.00  2.87           N  
ATOM   2568  CA  GLN A 156     100.976 -58.886  34.435  1.00  2.87           C  
ATOM   2569  C   GLN A 156     100.515 -58.656  35.886  1.00  2.87           C  
ATOM   2570  O   GLN A 156     100.916 -59.374  36.805  1.00  2.87           O  
ATOM   2571  CB  GLN A 156     102.226 -58.028  34.175  1.00  2.87           C  
ATOM   2572  CG  GLN A 156     102.938 -58.237  32.821  1.00  2.87           C  
ATOM   2573  CD  GLN A 156     103.617 -59.602  32.649  1.00  2.87           C  
ATOM   2574  OE1 GLN A 156     104.380 -60.040  33.517  1.00  2.87           O  
ATOM   2575  NE2 GLN A 156     103.359 -60.265  31.523  1.00  2.87           N  
ATOM   2576  H   GLN A 156     100.073 -57.808  32.810  1.00  2.87           H  
ATOM   2577  HA  GLN A 156     101.210 -59.942  34.298  1.00  2.87           H  
ATOM   2578 1HB  GLN A 156     101.944 -56.975  34.233  1.00  2.87           H  
ATOM   2579 2HB  GLN A 156     102.953 -58.209  34.964  1.00  2.87           H  
ATOM   2580 1HG  GLN A 156     102.200 -58.124  32.036  1.00  2.87           H  
ATOM   2581 2HG  GLN A 156     103.702 -57.469  32.713  1.00  2.87           H  
ATOM   2582 1HE2 GLN A 156     103.784 -61.153  31.358  1.00  2.87           H  
ATOM   2583 2HE2 GLN A 156     102.718 -59.871  30.828  1.00  2.87           H  
ATOM   2584  N   MET A 157      99.663 -57.643  36.080  1.00  2.74           N  
ATOM   2585  CA  MET A 157      99.140 -57.280  37.392  1.00  2.74           C  
ATOM   2586  C   MET A 157      97.889 -58.067  37.766  1.00  2.74           C  
ATOM   2587  O   MET A 157      97.434 -57.996  38.910  1.00  2.74           O  
ATOM   2588  CB  MET A 157      98.810 -55.796  37.430  1.00  2.74           C  
ATOM   2589  CG  MET A 157     100.013 -54.876  37.289  1.00  2.74           C  
ATOM   2590  SD  MET A 157      99.549 -53.130  37.252  1.00  2.74           S  
ATOM   2591  CE  MET A 157      99.033 -52.880  38.945  1.00  2.74           C  
ATOM   2592  H   MET A 157      99.356 -57.113  35.268  1.00  2.74           H  
ATOM   2593  HA  MET A 157      99.904 -57.497  38.137  1.00  2.74           H  
ATOM   2594 1HB  MET A 157      98.120 -55.566  36.613  1.00  2.74           H  
ATOM   2595 2HB  MET A 157      98.307 -55.557  38.366  1.00  2.74           H  
ATOM   2596 1HG  MET A 157     100.697 -55.040  38.119  1.00  2.74           H  
ATOM   2597 2HG  MET A 157     100.537 -55.113  36.360  1.00  2.74           H  
ATOM   2598 1HE  MET A 157      98.716 -51.848  39.078  1.00  2.74           H  
ATOM   2599 2HE  MET A 157      98.202 -53.548  39.172  1.00  2.74           H  
ATOM   2600 3HE  MET A 157      99.863 -53.094  39.617  1.00  2.74           H  
ATOM   2601  N   THR A 158      97.297 -58.773  36.796  1.00  2.55           N  
ATOM   2602  CA  THR A 158      96.075 -59.521  37.041  1.00  2.55           C  
ATOM   2603  C   THR A 158      96.359 -60.672  37.954  1.00  2.55           C  
ATOM   2604  O   THR A 158      95.566 -60.964  38.840  1.00  2.55           O  
ATOM   2605  CB  THR A 158      95.396 -60.037  35.777  1.00  2.55           C  
ATOM   2606  OG1 THR A 158      94.978 -58.949  34.952  1.00  2.55           O  
ATOM   2607  CG2 THR A 158      94.215 -60.847  36.177  1.00  2.55           C  
ATOM   2608  H   THR A 158      97.729 -58.844  35.881  1.00  2.55           H  
ATOM   2609  HA  THR A 158      95.366 -58.866  37.543  1.00  2.55           H  
ATOM   2610  HB  THR A 158      96.093 -60.647  35.221  1.00  2.55           H  
ATOM   2611  HG1 THR A 158      95.636 -58.250  34.989  1.00  2.55           H  
ATOM   2612 1HG2 THR A 158      93.732 -61.233  35.310  1.00  2.55           H  
ATOM   2613 2HG2 THR A 158      94.548 -61.673  36.803  1.00  2.55           H  
ATOM   2614 3HG2 THR A 158      93.521 -60.225  36.736  1.00  2.55           H  
ATOM   2615  N   GLY A 159      97.484 -61.341  37.726  1.00  2.38           N  
ATOM   2616  CA  GLY A 159      97.861 -62.468  38.558  1.00  2.38           C  
ATOM   2617  C   GLY A 159      97.912 -61.998  40.003  1.00  2.38           C  
ATOM   2618  O   GLY A 159      97.292 -62.589  40.890  1.00  2.38           O  
ATOM   2619  H   GLY A 159      98.086 -61.048  36.965  1.00  2.38           H  
ATOM   2620 1HA  GLY A 159      97.134 -63.272  38.452  1.00  2.38           H  
ATOM   2621 2HA  GLY A 159      98.832 -62.851  38.249  1.00  2.38           H  
ATOM   2622  N   ALA A 160      98.655 -60.914  40.244  1.00  2.26           N  
ATOM   2623  CA  ALA A 160      98.776 -60.387  41.594  1.00  2.26           C  
ATOM   2624  C   ALA A 160      97.413 -60.016  42.160  1.00  2.26           C  
ATOM   2625  O   ALA A 160      97.116 -60.349  43.310  1.00  2.26           O  
ATOM   2626  CB  ALA A 160      99.676 -59.169  41.593  1.00  2.26           C  
ATOM   2627  H   ALA A 160      99.135 -60.458  39.479  1.00  2.26           H  
ATOM   2628  HA  ALA A 160      99.209 -61.161  42.227  1.00  2.26           H  
ATOM   2629 1HB  ALA A 160      99.779 -58.789  42.609  1.00  2.26           H  
ATOM   2630 2HB  ALA A 160     100.657 -59.442  41.204  1.00  2.26           H  
ATOM   2631 3HB  ALA A 160      99.235 -58.398  40.958  1.00  2.26           H  
ATOM   2632  N   LEU A 161      96.551 -59.400  41.345  1.00  2.19           N  
ATOM   2633  CA  LEU A 161      95.225 -59.046  41.819  1.00  2.19           C  
ATOM   2634  C   LEU A 161      94.431 -60.280  42.189  1.00  2.19           C  
ATOM   2635  O   LEU A 161      93.806 -60.306  43.240  1.00  2.19           O  
ATOM   2636  CB  LEU A 161      94.464 -58.186  40.801  1.00  2.19           C  
ATOM   2637  CG  LEU A 161      92.995 -57.837  41.194  1.00  2.19           C  
ATOM   2638  CD1 LEU A 161      92.949 -57.112  42.552  1.00  2.19           C  
ATOM   2639  CD2 LEU A 161      92.388 -56.925  40.129  1.00  2.19           C  
ATOM   2640  H   LEU A 161      96.828 -59.134  40.401  1.00  2.19           H  
ATOM   2641  HA  LEU A 161      95.345 -58.443  42.716  1.00  2.19           H  
ATOM   2642 1HB  LEU A 161      95.013 -57.260  40.642  1.00  2.19           H  
ATOM   2643 2HB  LEU A 161      94.431 -58.729  39.858  1.00  2.19           H  
ATOM   2644  HG  LEU A 161      92.426 -58.757  41.262  1.00  2.19           H  
ATOM   2645 1HD1 LEU A 161      91.911 -56.881  42.810  1.00  2.19           H  
ATOM   2646 2HD1 LEU A 161      93.376 -57.749  43.325  1.00  2.19           H  
ATOM   2647 3HD1 LEU A 161      93.520 -56.187  42.491  1.00  2.19           H  
ATOM   2648 1HD2 LEU A 161      91.362 -56.714  40.400  1.00  2.19           H  
ATOM   2649 2HD2 LEU A 161      92.957 -55.997  40.076  1.00  2.19           H  
ATOM   2650 3HD2 LEU A 161      92.417 -57.393  39.171  1.00  2.19           H  
ATOM   2651  N   ALA A 162      94.430 -61.299  41.343  1.00  2.18           N  
ATOM   2652  CA  ALA A 162      93.674 -62.505  41.635  1.00  2.18           C  
ATOM   2653  C   ALA A 162      94.147 -63.142  42.934  1.00  2.18           C  
ATOM   2654  O   ALA A 162      93.335 -63.598  43.745  1.00  2.18           O  
ATOM   2655  CB  ALA A 162      93.803 -63.471  40.493  1.00  2.18           C  
ATOM   2656  H   ALA A 162      94.964 -61.238  40.482  1.00  2.18           H  
ATOM   2657  HA  ALA A 162      92.633 -62.235  41.751  1.00  2.18           H  
ATOM   2658 1HB  ALA A 162      93.211 -64.361  40.694  1.00  2.18           H  
ATOM   2659 2HB  ALA A 162      93.440 -62.969  39.604  1.00  2.18           H  
ATOM   2660 3HB  ALA A 162      94.854 -63.744  40.357  1.00  2.18           H  
ATOM   2661  N   HIS A 163      95.458 -63.114  43.178  1.00  2.20           N  
ATOM   2662  CA  HIS A 163      95.956 -63.683  44.415  1.00  2.20           C  
ATOM   2663  C   HIS A 163      95.475 -62.816  45.571  1.00  2.20           C  
ATOM   2664  O   HIS A 163      95.034 -63.325  46.609  1.00  2.20           O  
ATOM   2665  CB  HIS A 163      97.488 -63.766  44.417  1.00  2.20           C  
ATOM   2666  CG  HIS A 163      98.062 -64.811  43.485  1.00  2.20           C  
ATOM   2667  ND1 HIS A 163      97.801 -66.161  43.626  1.00  2.20           N  
ATOM   2668  CD2 HIS A 163      98.893 -64.699  42.420  1.00  2.20           C  
ATOM   2669  CE1 HIS A 163      98.442 -66.832  42.681  1.00  2.20           C  
ATOM   2670  NE2 HIS A 163      99.112 -65.970  41.938  1.00  2.20           N  
ATOM   2671  H   HIS A 163      96.105 -62.734  42.483  1.00  2.20           H  
ATOM   2672  HA  HIS A 163      95.554 -64.687  44.550  1.00  2.20           H  
ATOM   2673 1HB  HIS A 163      97.896 -62.795  44.127  1.00  2.20           H  
ATOM   2674 2HB  HIS A 163      97.837 -63.978  45.426  1.00  2.20           H  
ATOM   2675  HD1 HIS A 163      97.223 -66.583  44.325  1.00  2.20           H  
ATOM   2676  HD2 HIS A 163      99.368 -63.844  41.939  1.00  2.20           H  
ATOM   2677  HE1 HIS A 163      98.362 -67.918  42.620  1.00  2.20           H  
ATOM   2678  N   CYS A 164      95.493 -61.499  45.369  1.00  2.26           N  
ATOM   2679  CA  CYS A 164      95.069 -60.607  46.416  1.00  2.26           C  
ATOM   2680  C   CYS A 164      93.604 -60.845  46.733  1.00  2.26           C  
ATOM   2681  O   CYS A 164      93.224 -60.908  47.898  1.00  2.26           O  
ATOM   2682  CB  CYS A 164      95.238 -59.138  45.997  1.00  2.26           C  
ATOM   2683  SG  CYS A 164      96.950 -58.566  45.817  1.00  2.26           S  
ATOM   2684  H   CYS A 164      95.854 -61.114  44.497  1.00  2.26           H  
ATOM   2685  HA  CYS A 164      95.663 -60.821  47.294  1.00  2.26           H  
ATOM   2686 1HB  CYS A 164      94.729 -58.964  45.063  1.00  2.26           H  
ATOM   2687 2HB  CYS A 164      94.770 -58.506  46.731  1.00  2.26           H  
ATOM   2688  HG  CYS A 164      97.230 -59.381  44.769  1.00  2.26           H  
ATOM   2689  N   LEU A 165      92.792 -61.073  45.703  1.00  2.34           N  
ATOM   2690  CA  LEU A 165      91.367 -61.283  45.881  1.00  2.34           C  
ATOM   2691  C   LEU A 165      91.089 -62.515  46.731  1.00  2.34           C  
ATOM   2692  O   LEU A 165      90.207 -62.485  47.586  1.00  2.34           O  
ATOM   2693  CB  LEU A 165      90.685 -61.385  44.521  1.00  2.34           C  
ATOM   2694  CG  LEU A 165      90.641 -60.059  43.730  1.00  2.34           C  
ATOM   2695  CD1 LEU A 165      90.167 -60.314  42.345  1.00  2.34           C  
ATOM   2696  CD2 LEU A 165      89.745 -59.117  44.417  1.00  2.34           C  
ATOM   2697  H   LEU A 165      93.173 -61.035  44.763  1.00  2.34           H  
ATOM   2698  HA  LEU A 165      90.960 -60.415  46.379  1.00  2.34           H  
ATOM   2699 1HB  LEU A 165      91.221 -62.115  43.922  1.00  2.34           H  
ATOM   2700 2HB  LEU A 165      89.664 -61.736  44.663  1.00  2.34           H  
ATOM   2701  HG  LEU A 165      91.617 -59.624  43.686  1.00  2.34           H  
ATOM   2702 1HD1 LEU A 165      90.133 -59.374  41.792  1.00  2.34           H  
ATOM   2703 2HD1 LEU A 165      90.837 -60.987  41.859  1.00  2.34           H  
ATOM   2704 3HD1 LEU A 165      89.187 -60.758  42.375  1.00  2.34           H  
ATOM   2705 1HD2 LEU A 165      89.714 -58.176  43.867  1.00  2.34           H  
ATOM   2706 2HD2 LEU A 165      88.750 -59.547  44.464  1.00  2.34           H  
ATOM   2707 3HD2 LEU A 165      90.117 -58.936  45.426  1.00  2.34           H  
ATOM   2708  N   ASP A 166      91.873 -63.584  46.572  1.00  2.49           N  
ATOM   2709  CA  ASP A 166      91.644 -64.761  47.417  1.00  2.49           C  
ATOM   2710  C   ASP A 166      91.790 -64.424  48.911  1.00  2.49           C  
ATOM   2711  O   ASP A 166      91.047 -64.943  49.748  1.00  2.49           O  
ATOM   2712  CB  ASP A 166      92.598 -65.907  47.064  1.00  2.49           C  
ATOM   2713  CG  ASP A 166      92.265 -66.632  45.754  1.00  2.49           C  
ATOM   2714  OD1 ASP A 166      91.182 -66.440  45.231  1.00  2.49           O  
ATOM   2715  OD2 ASP A 166      93.087 -67.389  45.303  1.00  2.49           O  
ATOM   2716  H   ASP A 166      92.593 -63.587  45.843  1.00  2.49           H  
ATOM   2717  HA  ASP A 166      90.624 -65.105  47.248  1.00  2.49           H  
ATOM   2718 1HB  ASP A 166      93.614 -65.506  46.990  1.00  2.49           H  
ATOM   2719 2HB  ASP A 166      92.602 -66.632  47.876  1.00  2.49           H  
ATOM   2720  N   ASP A 167      92.726 -63.530  49.239  1.00  2.70           N  
ATOM   2721  CA  ASP A 167      92.941 -63.113  50.632  1.00  2.70           C  
ATOM   2722  C   ASP A 167      92.030 -61.947  51.083  1.00  2.70           C  
ATOM   2723  O   ASP A 167      91.681 -61.830  52.263  1.00  2.70           O  
ATOM   2724  CB  ASP A 167      94.407 -62.787  50.849  1.00  2.70           C  
ATOM   2725  CG  ASP A 167      95.308 -64.016  50.766  1.00  2.70           C  
ATOM   2726  OD1 ASP A 167      95.064 -64.932  51.519  1.00  2.70           O  
ATOM   2727  OD2 ASP A 167      96.213 -64.049  49.967  1.00  2.70           O  
ATOM   2728  H   ASP A 167      93.322 -63.156  48.490  1.00  2.70           H  
ATOM   2729  HA  ASP A 167      92.708 -63.966  51.267  1.00  2.70           H  
ATOM   2730 1HB  ASP A 167      94.709 -62.097  50.080  1.00  2.70           H  
ATOM   2731 2HB  ASP A 167      94.540 -62.314  51.800  1.00  2.70           H  
ATOM   2732  N   ILE A 168      91.648 -61.088  50.148  1.00  2.93           N  
ATOM   2733  CA  ILE A 168      90.757 -59.949  50.398  1.00  2.93           C  
ATOM   2734  C   ILE A 168      89.336 -60.424  50.640  1.00  2.93           C  
ATOM   2735  O   ILE A 168      88.619 -59.881  51.485  1.00  2.93           O  
ATOM   2736  CB  ILE A 168      90.783 -58.953  49.250  1.00  2.93           C  
ATOM   2737  CG1 ILE A 168      92.127 -58.340  49.206  1.00  2.93           C  
ATOM   2738  CG2 ILE A 168      89.706 -57.879  49.425  1.00  2.93           C  
ATOM   2739  CD1 ILE A 168      92.363 -57.588  47.982  1.00  2.93           C  
ATOM   2740  H   ILE A 168      92.005 -61.218  49.206  1.00  2.93           H  
ATOM   2741  HA  ILE A 168      91.100 -59.433  51.292  1.00  2.93           H  
ATOM   2742  HB  ILE A 168      90.617 -59.473  48.328  1.00  2.93           H  
ATOM   2743 1HG1 ILE A 168      92.223 -57.685  50.046  1.00  2.93           H  
ATOM   2744 2HG1 ILE A 168      92.867 -59.103  49.308  1.00  2.93           H  
ATOM   2745 1HG2 ILE A 168      89.746 -57.176  48.590  1.00  2.93           H  
ATOM   2746 2HG2 ILE A 168      88.726 -58.343  49.456  1.00  2.93           H  
ATOM   2747 3HG2 ILE A 168      89.871 -57.351  50.347  1.00  2.93           H  
ATOM   2748 1HD1 ILE A 168      93.354 -57.154  47.994  1.00  2.93           H  
ATOM   2749 2HD1 ILE A 168      92.272 -58.244  47.118  1.00  2.93           H  
ATOM   2750 3HD1 ILE A 168      91.622 -56.808  47.930  1.00  2.93           H  
ATOM   2751  N   PHE A 169      88.936 -61.438  49.872  1.00  3.12           N  
ATOM   2752  CA  PHE A 169      87.610 -62.028  49.916  1.00  3.12           C  
ATOM   2753  C   PHE A 169      87.557 -63.510  50.302  1.00  3.12           C  
ATOM   2754  O   PHE A 169      87.264 -64.345  49.442  1.00  3.12           O  
ATOM   2755  CB  PHE A 169      86.960 -61.931  48.540  1.00  3.12           C  
ATOM   2756  CG  PHE A 169      86.706 -60.584  48.075  1.00  3.12           C  
ATOM   2757  CD1 PHE A 169      87.605 -59.920  47.277  1.00  3.12           C  
ATOM   2758  CD2 PHE A 169      85.521 -59.971  48.414  1.00  3.12           C  
ATOM   2759  CE1 PHE A 169      87.322 -58.659  46.841  1.00  3.12           C  
ATOM   2760  CE2 PHE A 169      85.240 -58.720  47.967  1.00  3.12           C  
ATOM   2761  CZ  PHE A 169      86.150 -58.075  47.180  1.00  3.12           C  
ATOM   2762  H   PHE A 169      89.586 -61.814  49.186  1.00  3.12           H  
ATOM   2763  HA  PHE A 169      87.003 -61.455  50.612  1.00  3.12           H  
ATOM   2764 1HB  PHE A 169      87.601 -62.422  47.809  1.00  3.12           H  
ATOM   2765 2HB  PHE A 169      86.015 -62.469  48.551  1.00  3.12           H  
ATOM   2766  HD1 PHE A 169      88.543 -60.402  47.006  1.00  3.12           H  
ATOM   2767  HD2 PHE A 169      84.805 -60.507  49.043  1.00  3.12           H  
ATOM   2768  HE1 PHE A 169      88.024 -58.112  46.225  1.00  3.12           H  
ATOM   2769  HE2 PHE A 169      84.299 -58.233  48.232  1.00  3.12           H  
ATOM   2770  HZ  PHE A 169      85.945 -57.099  46.821  1.00  3.12           H  
ATOM   2771  N   PRO A 170      87.809 -63.867  51.576  1.00  3.17           N  
ATOM   2772  CA  PRO A 170      87.682 -65.194  52.129  1.00  3.17           C  
ATOM   2773  C   PRO A 170      86.190 -65.355  52.205  1.00  3.17           C  
ATOM   2774  O   PRO A 170      85.484 -64.396  51.869  1.00  3.17           O  
ATOM   2775  CB  PRO A 170      88.361 -65.088  53.492  1.00  3.17           C  
ATOM   2776  CG  PRO A 170      88.137 -63.655  53.888  1.00  3.17           C  
ATOM   2777  CD  PRO A 170      88.252 -62.875  52.578  1.00  3.17           C  
ATOM   2778  HA  PRO A 170      88.149 -65.934  51.460  1.00  3.17           H  
ATOM   2779 1HB  PRO A 170      87.905 -65.800  54.200  1.00  3.17           H  
ATOM   2780 2HB  PRO A 170      89.424 -65.350  53.405  1.00  3.17           H  
ATOM   2781 1HG  PRO A 170      87.148 -63.547  54.357  1.00  3.17           H  
ATOM   2782 2HG  PRO A 170      88.880 -63.339  54.633  1.00  3.17           H  
ATOM   2783 1HD  PRO A 170      87.594 -62.005  52.625  1.00  3.17           H  
ATOM   2784 2HD  PRO A 170      89.296 -62.602  52.410  1.00  3.17           H  
ATOM   2785  N   ASN A 171      85.664 -66.491  52.648  1.00  3.00           N  
ATOM   2786  CA  ASN A 171      84.206 -66.581  52.660  1.00  3.00           C  
ATOM   2787  C   ASN A 171      83.680 -66.463  51.224  1.00  3.00           C  
ATOM   2788  O   ASN A 171      83.491 -67.479  50.558  1.00  3.00           O  
ATOM   2789  CB  ASN A 171      83.546 -65.571  53.607  1.00  3.00           C  
ATOM   2790  CG  ASN A 171      83.880 -65.828  55.049  1.00  3.00           C  
ATOM   2791  OD1 ASN A 171      84.226 -66.951  55.438  1.00  3.00           O  
ATOM   2792  ND2 ASN A 171      83.781 -64.803  55.857  1.00  3.00           N  
ATOM   2793  H   ASN A 171      86.239 -67.269  52.935  1.00  3.00           H  
ATOM   2794  HA  ASN A 171      83.927 -67.576  53.012  1.00  3.00           H  
ATOM   2795 1HB  ASN A 171      83.787 -64.545  53.387  1.00  3.00           H  
ATOM   2796 2HB  ASN A 171      82.465 -65.662  53.497  1.00  3.00           H  
ATOM   2797 1HD2 ASN A 171      83.986 -64.910  56.830  1.00  3.00           H  
ATOM   2798 2HD2 ASN A 171      83.495 -63.913  55.500  1.00  3.00           H  
ATOM   2799  N   MET A 172      83.344 -65.251  50.792  1.00  2.62           N  
ATOM   2800  CA  MET A 172      82.788 -65.019  49.461  1.00  2.62           C  
ATOM   2801  C   MET A 172      83.576 -65.737  48.345  1.00  2.62           C  
ATOM   2802  O   MET A 172      82.954 -66.440  47.542  1.00  2.62           O  
ATOM   2803  CB  MET A 172      82.748 -63.514  49.174  1.00  2.62           C  
ATOM   2804  CG  MET A 172      82.057 -63.121  47.869  1.00  2.62           C  
ATOM   2805  SD  MET A 172      82.089 -61.334  47.568  1.00  2.62           S  
ATOM   2806  CE  MET A 172      81.017 -60.652  48.826  1.00  2.62           C  
ATOM   2807  H   MET A 172      83.584 -64.474  51.393  1.00  2.62           H  
ATOM   2808  HA  MET A 172      81.771 -65.406  49.445  1.00  2.62           H  
ATOM   2809 1HB  MET A 172      82.240 -63.003  49.989  1.00  2.62           H  
ATOM   2810 2HB  MET A 172      83.766 -63.133  49.140  1.00  2.62           H  
ATOM   2811 1HG  MET A 172      82.558 -63.620  47.031  1.00  2.62           H  
ATOM   2812 2HG  MET A 172      81.018 -63.450  47.880  1.00  2.62           H  
ATOM   2813 1HE  MET A 172      80.974 -59.566  48.713  1.00  2.62           H  
ATOM   2814 2HE  MET A 172      80.015 -61.066  48.728  1.00  2.62           H  
ATOM   2815 3HE  MET A 172      81.413 -60.899  49.812  1.00  2.62           H  
ATOM   2816  N   SER A 173      84.928 -65.638  48.294  1.00  2.15           N  
ATOM   2817  CA  SER A 173      85.670 -66.369  47.252  1.00  2.15           C  
ATOM   2818  C   SER A 173      85.240 -66.028  45.813  1.00  2.15           C  
ATOM   2819  O   SER A 173      85.883 -65.228  45.127  1.00  2.15           O  
ATOM   2820  CB  SER A 173      85.598 -67.878  47.496  1.00  2.15           C  
ATOM   2821  OG  SER A 173      86.481 -68.592  46.645  1.00  2.15           O  
ATOM   2822  H   SER A 173      85.462 -65.071  48.949  1.00  2.15           H  
ATOM   2823  HA  SER A 173      86.720 -66.085  47.351  1.00  2.15           H  
ATOM   2824 1HB  SER A 173      85.868 -68.069  48.534  1.00  2.15           H  
ATOM   2825 2HB  SER A 173      84.594 -68.254  47.369  1.00  2.15           H  
ATOM   2826  HG  SER A 173      86.316 -68.298  45.714  1.00  2.15           H  
ATOM   2827  N   SER A 174      84.254 -66.784  45.345  1.00  1.69           N  
ATOM   2828  CA  SER A 174      83.661 -66.824  44.010  1.00  1.69           C  
ATOM   2829  C   SER A 174      83.478 -65.509  43.268  1.00  1.69           C  
ATOM   2830  O   SER A 174      83.432 -64.419  43.841  1.00  1.69           O  
ATOM   2831  CB  SER A 174      82.303 -67.477  44.093  1.00  1.69           C  
ATOM   2832  OG  SER A 174      81.647 -67.387  42.863  1.00  1.69           O  
ATOM   2833  H   SER A 174      83.797 -67.335  46.061  1.00  1.69           H  
ATOM   2834  HA  SER A 174      84.303 -67.454  43.393  1.00  1.69           H  
ATOM   2835 1HB  SER A 174      82.420 -68.520  44.374  1.00  1.69           H  
ATOM   2836 2HB  SER A 174      81.711 -66.986  44.869  1.00  1.69           H  
ATOM   2837  HG  SER A 174      82.219 -67.827  42.213  1.00  1.69           H  
ATOM   2838  N   ASN A 175      83.325 -65.634  41.942  1.00  1.32           N  
ATOM   2839  CA  ASN A 175      83.147 -64.486  41.058  1.00  1.32           C  
ATOM   2840  C   ASN A 175      81.698 -63.982  41.104  1.00  1.32           C  
ATOM   2841  O   ASN A 175      81.351 -62.992  40.460  1.00  1.32           O  
ATOM   2842  CB  ASN A 175      83.542 -64.875  39.648  1.00  1.32           C  
ATOM   2843  CG  ASN A 175      83.976 -63.740  38.762  1.00  1.32           C  
ATOM   2844  OD1 ASN A 175      84.803 -62.904  39.142  1.00  1.32           O  
ATOM   2845  ND2 ASN A 175      83.443 -63.715  37.579  1.00  1.32           N  
ATOM   2846  H   ASN A 175      83.323 -66.573  41.532  1.00  1.32           H  
ATOM   2847  HA  ASN A 175      83.788 -63.671  41.408  1.00  1.32           H  
ATOM   2848 1HB  ASN A 175      84.359 -65.605  39.693  1.00  1.32           H  
ATOM   2849 2HB  ASN A 175      82.698 -65.379  39.174  1.00  1.32           H  
ATOM   2850 1HD2 ASN A 175      83.710 -63.028  36.902  1.00  1.32           H  
ATOM   2851 2HD2 ASN A 175      82.789 -64.426  37.326  1.00  1.32           H  
ATOM   2852  N   PHE A 176      80.876 -64.668  41.900  1.00  1.07           N  
ATOM   2853  CA  PHE A 176      79.481 -64.356  42.158  1.00  1.07           C  
ATOM   2854  C   PHE A 176      79.342 -64.024  43.643  1.00  1.07           C  
ATOM   2855  O   PHE A 176      80.038 -64.604  44.474  1.00  1.07           O  
ATOM   2856  CB  PHE A 176      78.633 -65.562  41.788  1.00  1.07           C  
ATOM   2857  CG  PHE A 176      78.690 -65.844  40.332  1.00  1.07           C  
ATOM   2858  CD1 PHE A 176      79.757 -66.560  39.799  1.00  1.07           C  
ATOM   2859  CD2 PHE A 176      77.689 -65.438  39.492  1.00  1.07           C  
ATOM   2860  CE1 PHE A 176      79.823 -66.836  38.462  1.00  1.07           C  
ATOM   2861  CE2 PHE A 176      77.762 -65.725  38.153  1.00  1.07           C  
ATOM   2862  CZ  PHE A 176      78.832 -66.417  37.645  1.00  1.07           C  
ATOM   2863  H   PHE A 176      81.245 -65.497  42.354  1.00  1.07           H  
ATOM   2864  HA  PHE A 176      79.188 -63.494  41.571  1.00  1.07           H  
ATOM   2865 1HB  PHE A 176      78.988 -66.432  42.327  1.00  1.07           H  
ATOM   2866 2HB  PHE A 176      77.597 -65.384  42.069  1.00  1.07           H  
ATOM   2867  HD1 PHE A 176      80.550 -66.897  40.464  1.00  1.07           H  
ATOM   2868  HD2 PHE A 176      76.840 -64.883  39.897  1.00  1.07           H  
ATOM   2869  HE1 PHE A 176      80.669 -67.383  38.063  1.00  1.07           H  
ATOM   2870  HE2 PHE A 176      76.985 -65.393  37.492  1.00  1.07           H  
ATOM   2871  HZ  PHE A 176      78.891 -66.614  36.593  1.00  1.07           H  
ATOM   2872  N   MET A 177      78.429 -63.131  43.989  1.00  0.91           N  
ATOM   2873  CA  MET A 177      78.268 -62.756  45.386  1.00  0.91           C  
ATOM   2874  C   MET A 177      76.824 -62.673  45.818  1.00  0.91           C  
ATOM   2875  O   MET A 177      75.930 -62.411  45.009  1.00  0.91           O  
ATOM   2876  CB  MET A 177      78.917 -61.402  45.633  1.00  0.91           C  
ATOM   2877  CG  MET A 177      78.303 -60.251  44.839  1.00  0.91           C  
ATOM   2878  SD  MET A 177      79.147 -58.683  45.157  1.00  0.91           S  
ATOM   2879  CE  MET A 177      78.221 -57.525  44.153  1.00  0.91           C  
ATOM   2880  H   MET A 177      77.872 -62.693  43.265  1.00  0.91           H  
ATOM   2881  HA  MET A 177      78.757 -63.508  46.006  1.00  0.91           H  
ATOM   2882 1HB  MET A 177      78.840 -61.152  46.683  1.00  0.91           H  
ATOM   2883 2HB  MET A 177      79.975 -61.456  45.377  1.00  0.91           H  
ATOM   2884 1HG  MET A 177      78.360 -60.475  43.774  1.00  0.91           H  
ATOM   2885 2HG  MET A 177      77.250 -60.144  45.096  1.00  0.91           H  
ATOM   2886 1HE  MET A 177      78.648 -56.529  44.254  1.00  0.91           H  
ATOM   2887 2HE  MET A 177      78.256 -57.829  43.114  1.00  0.91           H  
ATOM   2888 3HE  MET A 177      77.191 -57.509  44.486  1.00  0.91           H  
ATOM   2889  N   ARG A 178      76.611 -62.878  47.118  1.00  0.82           N  
ATOM   2890  CA  ARG A 178      75.292 -62.744  47.717  1.00  0.82           C  
ATOM   2891  C   ARG A 178      75.209 -61.448  48.515  1.00  0.82           C  
ATOM   2892  O   ARG A 178      75.901 -61.275  49.523  1.00  0.82           O  
ATOM   2893  CB  ARG A 178      74.985 -63.952  48.585  1.00  0.82           C  
ATOM   2894  CG  ARG A 178      73.612 -63.961  49.240  1.00  0.82           C  
ATOM   2895  CD  ARG A 178      73.376 -65.241  49.973  1.00  0.82           C  
ATOM   2896  NE  ARG A 178      72.061 -65.307  50.602  1.00  0.82           N  
ATOM   2897  CZ  ARG A 178      71.788 -64.906  51.864  1.00  0.82           C  
ATOM   2898  NH1 ARG A 178      72.740 -64.408  52.619  1.00  0.82           N  
ATOM   2899  NH2 ARG A 178      70.562 -65.019  52.343  1.00  0.82           N  
ATOM   2900  H   ARG A 178      77.392 -63.114  47.711  1.00  0.82           H  
ATOM   2901  HA  ARG A 178      74.559 -62.715  46.924  1.00  0.82           H  
ATOM   2902 1HB  ARG A 178      75.058 -64.856  47.980  1.00  0.82           H  
ATOM   2903 2HB  ARG A 178      75.727 -64.027  49.378  1.00  0.82           H  
ATOM   2904 1HG  ARG A 178      73.554 -63.144  49.951  1.00  0.82           H  
ATOM   2905 2HG  ARG A 178      72.842 -63.838  48.472  1.00  0.82           H  
ATOM   2906 1HD  ARG A 178      73.458 -66.072  49.274  1.00  0.82           H  
ATOM   2907 2HD  ARG A 178      74.129 -65.351  50.752  1.00  0.82           H  
ATOM   2908  HE  ARG A 178      71.299 -65.687  50.055  1.00  0.82           H  
ATOM   2909 1HH1 ARG A 178      73.678 -64.318  52.256  1.00  0.82           H  
ATOM   2910 2HH1 ARG A 178      72.533 -64.107  53.560  1.00  0.82           H  
ATOM   2911 1HH2 ARG A 178      69.827 -65.403  51.766  1.00  0.82           H  
ATOM   2912 2HH2 ARG A 178      70.361 -64.721  53.287  1.00  0.82           H  
ATOM   2913  N   VAL A 179      74.411 -60.521  48.008  1.00  0.77           N  
ATOM   2914  CA  VAL A 179      74.279 -59.174  48.569  1.00  0.77           C  
ATOM   2915  C   VAL A 179      72.819 -58.775  48.714  1.00  0.77           C  
ATOM   2916  O   VAL A 179      71.945 -59.426  48.141  1.00  0.77           O  
ATOM   2917  CB  VAL A 179      75.036 -58.163  47.687  1.00  0.77           C  
ATOM   2918  CG1 VAL A 179      76.522 -58.482  47.647  1.00  0.77           C  
ATOM   2919  CG2 VAL A 179      74.482 -58.228  46.303  1.00  0.77           C  
ATOM   2920  H   VAL A 179      73.862 -60.786  47.185  1.00  0.77           H  
ATOM   2921  HA  VAL A 179      74.734 -59.166  49.561  1.00  0.77           H  
ATOM   2922  HB  VAL A 179      74.910 -57.159  48.100  1.00  0.77           H  
ATOM   2923 1HG1 VAL A 179      77.023 -57.752  47.026  1.00  0.77           H  
ATOM   2924 2HG1 VAL A 179      76.930 -58.439  48.656  1.00  0.77           H  
ATOM   2925 3HG1 VAL A 179      76.678 -59.468  47.241  1.00  0.77           H  
ATOM   2926 1HG2 VAL A 179      74.997 -57.511  45.674  1.00  0.77           H  
ATOM   2927 2HG2 VAL A 179      74.610 -59.235  45.894  1.00  0.77           H  
ATOM   2928 3HG2 VAL A 179      73.423 -57.988  46.356  1.00  0.77           H  
ATOM   2929  N   LYS A 180      72.522 -57.723  49.481  1.00  0.76           N  
ATOM   2930  CA  LYS A 180      71.122 -57.317  49.582  1.00  0.76           C  
ATOM   2931  C   LYS A 180      70.729 -56.485  48.381  1.00  0.76           C  
ATOM   2932  O   LYS A 180      71.570 -55.808  47.781  1.00  0.76           O  
ATOM   2933  CB  LYS A 180      70.837 -56.494  50.830  1.00  0.76           C  
ATOM   2934  CG  LYS A 180      71.000 -57.163  52.143  1.00  0.76           C  
ATOM   2935  CD  LYS A 180      70.732 -56.131  53.220  1.00  0.76           C  
ATOM   2936  CE  LYS A 180      70.781 -56.691  54.603  1.00  0.76           C  
ATOM   2937  NZ  LYS A 180      70.414 -55.648  55.601  1.00  0.76           N  
ATOM   2938  H   LYS A 180      73.240 -57.171  49.977  1.00  0.76           H  
ATOM   2939  HA  LYS A 180      70.507 -58.201  49.609  1.00  0.76           H  
ATOM   2940 1HB  LYS A 180      71.451 -55.612  50.834  1.00  0.76           H  
ATOM   2941 2HB  LYS A 180      69.798 -56.156  50.791  1.00  0.76           H  
ATOM   2942 1HG  LYS A 180      70.292 -57.994  52.232  1.00  0.76           H  
ATOM   2943 2HG  LYS A 180      72.017 -57.538  52.243  1.00  0.76           H  
ATOM   2944 1HD  LYS A 180      71.507 -55.362  53.141  1.00  0.76           H  
ATOM   2945 2HD  LYS A 180      69.783 -55.647  53.058  1.00  0.76           H  
ATOM   2946 1HE  LYS A 180      70.082 -57.526  54.684  1.00  0.76           H  
ATOM   2947 2HE  LYS A 180      71.788 -57.048  54.811  1.00  0.76           H  
ATOM   2948 1HZ  LYS A 180      70.442 -56.027  56.530  1.00  0.76           H  
ATOM   2949 2HZ  LYS A 180      71.048 -54.870  55.532  1.00  0.76           H  
ATOM   2950 3HZ  LYS A 180      69.445 -55.327  55.396  1.00  0.76           H  
ATOM   2951  N   VAL A 181      69.452 -56.467  48.056  1.00  0.76           N  
ATOM   2952  CA  VAL A 181      69.038 -55.625  46.946  1.00  0.76           C  
ATOM   2953  C   VAL A 181      69.260 -54.130  47.211  1.00  0.76           C  
ATOM   2954  O   VAL A 181      69.644 -53.387  46.304  1.00  0.76           O  
ATOM   2955  CB  VAL A 181      67.577 -55.933  46.640  1.00  0.76           C  
ATOM   2956  CG1 VAL A 181      67.476 -57.349  46.168  1.00  0.76           C  
ATOM   2957  CG2 VAL A 181      66.753 -55.778  47.873  1.00  0.76           C  
ATOM   2958  H   VAL A 181      68.795 -57.070  48.559  1.00  0.76           H  
ATOM   2959  HA  VAL A 181      69.625 -55.909  46.076  1.00  0.76           H  
ATOM   2960  HB  VAL A 181      67.215 -55.273  45.879  1.00  0.76           H  
ATOM   2961 1HG1 VAL A 181      66.445 -57.592  45.946  1.00  0.76           H  
ATOM   2962 2HG1 VAL A 181      68.079 -57.471  45.273  1.00  0.76           H  
ATOM   2963 3HG1 VAL A 181      67.843 -58.009  46.950  1.00  0.76           H  
ATOM   2964 1HG2 VAL A 181      65.739 -56.011  47.662  1.00  0.76           H  
ATOM   2965 2HG2 VAL A 181      67.119 -56.454  48.650  1.00  0.76           H  
ATOM   2966 3HG2 VAL A 181      66.806 -54.767  48.218  1.00  0.76           H  
ATOM   2967  N   LYS A 182      69.142 -53.699  48.473  1.00  0.77           N  
ATOM   2968  CA  LYS A 182      69.416 -52.315  48.832  1.00  0.77           C  
ATOM   2969  C   LYS A 182      70.897 -52.005  48.614  1.00  0.77           C  
ATOM   2970  O   LYS A 182      71.258 -50.912  48.168  1.00  0.77           O  
ATOM   2971  CB  LYS A 182      69.022 -52.082  50.282  1.00  0.77           C  
ATOM   2972  CG  LYS A 182      69.062 -50.652  50.815  1.00  0.77           C  
ATOM   2973  CD  LYS A 182      68.546 -50.668  52.269  1.00  0.77           C  
ATOM   2974  CE  LYS A 182      68.272 -49.283  52.897  1.00  0.77           C  
ATOM   2975  NZ  LYS A 182      69.490 -48.420  52.994  1.00  0.77           N  
ATOM   2976  H   LYS A 182      68.779 -54.318  49.199  1.00  0.77           H  
ATOM   2977  HA  LYS A 182      68.827 -51.660  48.188  1.00  0.77           H  
ATOM   2978 1HB  LYS A 182      68.020 -52.437  50.420  1.00  0.77           H  
ATOM   2979 2HB  LYS A 182      69.663 -52.690  50.929  1.00  0.77           H  
ATOM   2980 1HG  LYS A 182      70.079 -50.286  50.789  1.00  0.77           H  
ATOM   2981 2HG  LYS A 182      68.437 -50.000  50.210  1.00  0.77           H  
ATOM   2982 1HD  LYS A 182      67.634 -51.258  52.329  1.00  0.77           H  
ATOM   2983 2HD  LYS A 182      69.303 -51.159  52.880  1.00  0.77           H  
ATOM   2984 1HE  LYS A 182      67.501 -48.762  52.330  1.00  0.77           H  
ATOM   2985 2HE  LYS A 182      67.900 -49.463  53.905  1.00  0.77           H  
ATOM   2986 1HZ  LYS A 182      69.273 -47.562  53.449  1.00  0.77           H  
ATOM   2987 2HZ  LYS A 182      70.232 -48.906  53.502  1.00  0.77           H  
ATOM   2988 3HZ  LYS A 182      69.898 -48.195  52.089  1.00  0.77           H  
ATOM   2989  N   ASP A 183      71.766 -52.984  48.921  1.00  0.79           N  
ATOM   2990  CA  ASP A 183      73.218 -52.806  48.791  1.00  0.79           C  
ATOM   2991  C   ASP A 183      73.574 -52.545  47.331  1.00  0.79           C  
ATOM   2992  O   ASP A 183      74.329 -51.628  47.006  1.00  0.79           O  
ATOM   2993  CB  ASP A 183      73.971 -54.085  49.198  1.00  0.79           C  
ATOM   2994  CG  ASP A 183      73.934 -54.494  50.687  1.00  0.79           C  
ATOM   2995  OD1 ASP A 183      73.631 -53.677  51.523  1.00  0.79           O  
ATOM   2996  OD2 ASP A 183      74.096 -55.697  50.950  1.00  0.79           O  
ATOM   2997  H   ASP A 183      71.403 -53.869  49.244  1.00  0.79           H  
ATOM   2998  HA  ASP A 183      73.542 -51.967  49.394  1.00  0.79           H  
ATOM   2999 1HB  ASP A 183      73.632 -54.917  48.598  1.00  0.79           H  
ATOM   3000 2HB  ASP A 183      75.014 -53.934  48.950  1.00  0.79           H  
ATOM   3001  N   ILE A 184      72.950 -53.304  46.436  1.00  0.81           N  
ATOM   3002  CA  ILE A 184      73.214 -53.179  45.008  1.00  0.81           C  
ATOM   3003  C   ILE A 184      72.760 -51.853  44.443  1.00  0.81           C  
ATOM   3004  O   ILE A 184      73.483 -51.183  43.686  1.00  0.81           O  
ATOM   3005  CB  ILE A 184      72.461 -54.249  44.225  1.00  0.81           C  
ATOM   3006  CG1 ILE A 184      72.983 -55.564  44.545  1.00  0.81           C  
ATOM   3007  CG2 ILE A 184      72.562 -53.974  42.713  1.00  0.81           C  
ATOM   3008  CD1 ILE A 184      72.108 -56.653  44.022  1.00  0.81           C  
ATOM   3009  H   ILE A 184      72.317 -54.035  46.774  1.00  0.81           H  
ATOM   3010  HA  ILE A 184      74.285 -53.285  44.844  1.00  0.81           H  
ATOM   3011  HB  ILE A 184      71.411 -54.238  44.524  1.00  0.81           H  
ATOM   3012 1HG1 ILE A 184      73.975 -55.652  44.131  1.00  0.81           H  
ATOM   3013 2HG1 ILE A 184      73.051 -55.663  45.629  1.00  0.81           H  
ATOM   3014 1HG2 ILE A 184      72.021 -54.730  42.158  1.00  0.81           H  
ATOM   3015 2HG2 ILE A 184      72.137 -52.995  42.493  1.00  0.81           H  
ATOM   3016 3HG2 ILE A 184      73.609 -53.990  42.412  1.00  0.81           H  
ATOM   3017 1HD1 ILE A 184      72.527 -57.605  44.281  1.00  0.81           H  
ATOM   3018 2HD1 ILE A 184      71.123 -56.560  44.461  1.00  0.81           H  
ATOM   3019 3HD1 ILE A 184      72.032 -56.578  42.941  1.00  0.81           H  
ATOM   3020  N   LEU A 185      71.544 -51.480  44.811  1.00  0.85           N  
ATOM   3021  CA  LEU A 185      70.952 -50.292  44.263  1.00  0.85           C  
ATOM   3022  C   LEU A 185      71.414 -49.005  44.910  1.00  0.85           C  
ATOM   3023  O   LEU A 185      71.868 -48.097  44.216  1.00  0.85           O  
ATOM   3024  CB  LEU A 185      69.441 -50.369  44.469  1.00  0.85           C  
ATOM   3025  CG  LEU A 185      68.723 -51.460  43.777  1.00  0.85           C  
ATOM   3026  CD1 LEU A 185      67.284 -51.477  44.245  1.00  0.85           C  
ATOM   3027  CD2 LEU A 185      68.778 -51.250  42.352  1.00  0.85           C  
ATOM   3028  H   LEU A 185      71.002 -52.069  45.449  1.00  0.85           H  
ATOM   3029  HA  LEU A 185      71.187 -50.257  43.204  1.00  0.85           H  
ATOM   3030 1HB  LEU A 185      69.244 -50.476  45.538  1.00  0.85           H  
ATOM   3031 2HB  LEU A 185      69.013 -49.435  44.128  1.00  0.85           H  
ATOM   3032  HG  LEU A 185      69.191 -52.403  44.022  1.00  0.85           H  
ATOM   3033 1HD1 LEU A 185      66.732 -52.271  43.749  1.00  0.85           H  
ATOM   3034 2HD1 LEU A 185      67.264 -51.639  45.324  1.00  0.85           H  
ATOM   3035 3HD1 LEU A 185      66.830 -50.529  44.012  1.00  0.85           H  
ATOM   3036 1HD2 LEU A 185      68.257 -52.041  41.876  1.00  0.85           H  
ATOM   3037 2HD2 LEU A 185      68.299 -50.308  42.121  1.00  0.85           H  
ATOM   3038 3HD2 LEU A 185      69.816 -51.240  42.024  1.00  0.85           H  
ATOM   3039  N   PHE A 186      71.331 -48.917  46.234  1.00  0.89           N  
ATOM   3040  CA  PHE A 186      71.573 -47.639  46.874  1.00  0.89           C  
ATOM   3041  C   PHE A 186      72.676 -47.548  47.935  1.00  0.89           C  
ATOM   3042  O   PHE A 186      73.371 -46.530  48.007  1.00  0.89           O  
ATOM   3043  CB  PHE A 186      70.243 -47.193  47.471  1.00  0.89           C  
ATOM   3044  CG  PHE A 186      69.168 -47.019  46.404  1.00  0.89           C  
ATOM   3045  CD1 PHE A 186      68.037 -47.815  46.328  1.00  0.89           C  
ATOM   3046  CD2 PHE A 186      69.330 -46.061  45.457  1.00  0.89           C  
ATOM   3047  CE1 PHE A 186      67.111 -47.605  45.310  1.00  0.89           C  
ATOM   3048  CE2 PHE A 186      68.407 -45.859  44.469  1.00  0.89           C  
ATOM   3049  CZ  PHE A 186      67.303 -46.629  44.399  1.00  0.89           C  
ATOM   3050  H   PHE A 186      71.056 -49.711  46.802  1.00  0.89           H  
ATOM   3051  HA  PHE A 186      71.832 -46.931  46.090  1.00  0.89           H  
ATOM   3052 1HB  PHE A 186      69.902 -47.933  48.199  1.00  0.89           H  
ATOM   3053 2HB  PHE A 186      70.375 -46.247  47.992  1.00  0.89           H  
ATOM   3054  HD1 PHE A 186      67.881 -48.604  47.063  1.00  0.89           H  
ATOM   3055  HD2 PHE A 186      70.228 -45.456  45.502  1.00  0.89           H  
ATOM   3056  HE1 PHE A 186      66.234 -48.218  45.237  1.00  0.89           H  
ATOM   3057  HE2 PHE A 186      68.565 -45.076  43.735  1.00  0.89           H  
ATOM   3058  HZ  PHE A 186      66.578 -46.461  43.612  1.00  0.89           H  
ATOM   3059  N   ASP A 187      72.830 -48.562  48.791  1.00  0.95           N  
ATOM   3060  CA  ASP A 187      73.803 -48.406  49.879  1.00  0.95           C  
ATOM   3061  C   ASP A 187      75.242 -48.642  49.437  1.00  0.95           C  
ATOM   3062  O   ASP A 187      76.162 -47.976  49.930  1.00  0.95           O  
ATOM   3063  CB  ASP A 187      73.500 -49.278  51.097  1.00  0.95           C  
ATOM   3064  CG  ASP A 187      72.210 -48.905  51.798  1.00  0.95           C  
ATOM   3065  OD1 ASP A 187      71.619 -47.900  51.474  1.00  0.95           O  
ATOM   3066  OD2 ASP A 187      71.804 -49.575  52.729  1.00  0.95           O  
ATOM   3067  H   ASP A 187      72.283 -49.413  48.683  1.00  0.95           H  
ATOM   3068  HA  ASP A 187      73.743 -47.373  50.224  1.00  0.95           H  
ATOM   3069 1HB  ASP A 187      73.429 -50.309  50.799  1.00  0.95           H  
ATOM   3070 2HB  ASP A 187      74.321 -49.209  51.807  1.00  0.95           H  
ATOM   3071  N   GLY A 188      75.433 -49.592  48.518  1.00  1.04           N  
ATOM   3072  CA  GLY A 188      76.729 -49.983  47.993  1.00  1.04           C  
ATOM   3073  C   GLY A 188      77.316 -51.244  48.617  1.00  1.04           C  
ATOM   3074  O   GLY A 188      77.013 -51.605  49.756  1.00  1.04           O  
ATOM   3075  H   GLY A 188      74.648 -50.105  48.136  1.00  1.04           H  
ATOM   3076 1HA  GLY A 188      76.597 -50.178  46.936  1.00  1.04           H  
ATOM   3077 2HA  GLY A 188      77.423 -49.156  48.072  1.00  1.04           H  
ATOM   3078  N   VAL A 189      78.176 -51.899  47.842  1.00  1.17           N  
ATOM   3079  CA  VAL A 189      78.862 -53.127  48.216  1.00  1.17           C  
ATOM   3080  C   VAL A 189      80.349 -52.844  48.419  1.00  1.17           C  
ATOM   3081  O   VAL A 189      80.986 -52.204  47.579  1.00  1.17           O  
ATOM   3082  CB  VAL A 189      78.676 -54.191  47.108  1.00  1.17           C  
ATOM   3083  CG1 VAL A 189      79.439 -55.460  47.461  1.00  1.17           C  
ATOM   3084  CG2 VAL A 189      77.172 -54.508  46.928  1.00  1.17           C  
ATOM   3085  H   VAL A 189      78.345 -51.514  46.918  1.00  1.17           H  
ATOM   3086  HA  VAL A 189      78.439 -53.498  49.150  1.00  1.17           H  
ATOM   3087  HB  VAL A 189      79.082 -53.800  46.173  1.00  1.17           H  
ATOM   3088 1HG1 VAL A 189      79.314 -56.185  46.675  1.00  1.17           H  
ATOM   3089 2HG1 VAL A 189      80.501 -55.237  47.573  1.00  1.17           H  
ATOM   3090 3HG1 VAL A 189      79.056 -55.871  48.394  1.00  1.17           H  
ATOM   3091 1HG2 VAL A 189      77.046 -55.247  46.138  1.00  1.17           H  
ATOM   3092 2HG2 VAL A 189      76.779 -54.907  47.858  1.00  1.17           H  
ATOM   3093 3HG2 VAL A 189      76.630 -53.598  46.660  1.00  1.17           H  
ATOM   3094  N   ARG A 190      80.895 -53.256  49.561  1.00  1.35           N  
ATOM   3095  CA  ARG A 190      82.304 -52.985  49.853  1.00  1.35           C  
ATOM   3096  C   ARG A 190      83.182 -54.066  49.225  1.00  1.35           C  
ATOM   3097  O   ARG A 190      82.839 -55.250  49.272  1.00  1.35           O  
ATOM   3098  CB  ARG A 190      82.499 -52.843  51.361  1.00  1.35           C  
ATOM   3099  CG  ARG A 190      81.733 -51.613  51.918  1.00  1.35           C  
ATOM   3100  CD  ARG A 190      81.549 -51.588  53.410  1.00  1.35           C  
ATOM   3101  NE  ARG A 190      82.703 -51.150  54.229  1.00  1.35           N  
ATOM   3102  CZ  ARG A 190      82.799 -51.468  55.543  1.00  1.35           C  
ATOM   3103  NH1 ARG A 190      81.890 -52.258  56.084  1.00  1.35           N  
ATOM   3104  NH2 ARG A 190      83.767 -51.002  56.305  1.00  1.35           N  
ATOM   3105  H   ARG A 190      80.333 -53.768  50.226  1.00  1.35           H  
ATOM   3106  HA  ARG A 190      82.564 -52.039  49.410  1.00  1.35           H  
ATOM   3107 1HB  ARG A 190      82.169 -53.740  51.879  1.00  1.35           H  
ATOM   3108 2HB  ARG A 190      83.555 -52.693  51.568  1.00  1.35           H  
ATOM   3109 1HG  ARG A 190      82.297 -50.721  51.654  1.00  1.35           H  
ATOM   3110 2HG  ARG A 190      80.747 -51.561  51.453  1.00  1.35           H  
ATOM   3111 1HD  ARG A 190      80.718 -50.920  53.633  1.00  1.35           H  
ATOM   3112 2HD  ARG A 190      81.284 -52.593  53.733  1.00  1.35           H  
ATOM   3113  HE  ARG A 190      83.424 -50.515  53.835  1.00  1.35           H  
ATOM   3114 1HH1 ARG A 190      81.137 -52.625  55.520  1.00  1.35           H  
ATOM   3115 2HH1 ARG A 190      81.953 -52.494  57.063  1.00  1.35           H  
ATOM   3116 1HH2 ARG A 190      84.474 -50.346  55.956  1.00  1.35           H  
ATOM   3117 2HH2 ARG A 190      83.806 -51.242  57.278  1.00  1.35           H  
ATOM   3118  N   PHE A 191      84.319 -53.658  48.647  1.00  1.61           N  
ATOM   3119  CA  PHE A 191      85.207 -54.609  47.964  1.00  1.61           C  
ATOM   3120  C   PHE A 191      86.649 -54.699  48.497  1.00  1.61           C  
ATOM   3121  O   PHE A 191      87.496 -55.404  47.938  1.00  1.61           O  
ATOM   3122  CB  PHE A 191      85.137 -54.380  46.450  1.00  1.61           C  
ATOM   3123  CG  PHE A 191      85.529 -53.054  45.881  1.00  1.61           C  
ATOM   3124  CD1 PHE A 191      86.830 -52.803  45.526  1.00  1.61           C  
ATOM   3125  CD2 PHE A 191      84.569 -52.072  45.648  1.00  1.61           C  
ATOM   3126  CE1 PHE A 191      87.185 -51.617  44.940  1.00  1.61           C  
ATOM   3127  CE2 PHE A 191      84.919 -50.879  45.062  1.00  1.61           C  
ATOM   3128  CZ  PHE A 191      86.237 -50.654  44.699  1.00  1.61           C  
ATOM   3129  H   PHE A 191      84.532 -52.660  48.663  1.00  1.61           H  
ATOM   3130  HA  PHE A 191      84.772 -55.593  48.117  1.00  1.61           H  
ATOM   3131 1HB  PHE A 191      85.759 -55.117  45.954  1.00  1.61           H  
ATOM   3132 2HB  PHE A 191      84.112 -54.579  46.128  1.00  1.61           H  
ATOM   3133  HD1 PHE A 191      87.576 -53.566  45.697  1.00  1.61           H  
ATOM   3134  HD2 PHE A 191      83.527 -52.261  45.924  1.00  1.61           H  
ATOM   3135  HE1 PHE A 191      88.214 -51.450  44.662  1.00  1.61           H  
ATOM   3136  HE2 PHE A 191      84.158 -50.127  44.881  1.00  1.61           H  
ATOM   3137  HZ  PHE A 191      86.528 -49.722  44.231  1.00  1.61           H  
ATOM   3138  N   CYS A 192      86.905 -53.955  49.554  1.00  1.96           N  
ATOM   3139  CA  CYS A 192      88.151 -53.985  50.335  1.00  1.96           C  
ATOM   3140  C   CYS A 192      87.908 -53.300  51.654  1.00  1.96           C  
ATOM   3141  O   CYS A 192      87.644 -52.097  51.696  1.00  1.96           O  
ATOM   3142  CB  CYS A 192      89.309 -53.311  49.598  1.00  1.96           C  
ATOM   3143  SG  CYS A 192      90.903 -53.274  50.532  1.00  1.96           S  
ATOM   3144  H   CYS A 192      86.151 -53.380  49.892  1.00  1.96           H  
ATOM   3145  HA  CYS A 192      88.417 -55.023  50.515  1.00  1.96           H  
ATOM   3146 1HB  CYS A 192      89.490 -53.827  48.677  1.00  1.96           H  
ATOM   3147 2HB  CYS A 192      89.043 -52.285  49.353  1.00  1.96           H  
ATOM   3148  N   VAL A 193      87.953 -54.075  52.737  1.00  2.40           N  
ATOM   3149  CA  VAL A 193      87.612 -53.558  54.056  1.00  2.40           C  
ATOM   3150  C   VAL A 193      88.704 -53.659  55.110  1.00  2.40           C  
ATOM   3151  O   VAL A 193      89.065 -52.661  55.726  1.00  2.40           O  
ATOM   3152  CB  VAL A 193      86.345 -54.256  54.578  1.00  2.40           C  
ATOM   3153  CG1 VAL A 193      86.035 -53.768  55.975  1.00  2.40           C  
ATOM   3154  CG2 VAL A 193      85.177 -53.944  53.636  1.00  2.40           C  
ATOM   3155  H   VAL A 193      88.214 -55.045  52.624  1.00  2.40           H  
ATOM   3156  HA  VAL A 193      87.373 -52.507  53.944  1.00  2.40           H  
ATOM   3157  HB  VAL A 193      86.507 -55.331  54.627  1.00  2.40           H  
ATOM   3158 1HG1 VAL A 193      85.136 -54.260  56.343  1.00  2.40           H  
ATOM   3159 2HG1 VAL A 193      86.865 -53.995  56.639  1.00  2.40           H  
ATOM   3160 3HG1 VAL A 193      85.880 -52.696  55.948  1.00  2.40           H  
ATOM   3161 1HG2 VAL A 193      84.273 -54.428  54.003  1.00  2.40           H  
ATOM   3162 2HG2 VAL A 193      85.025 -52.867  53.605  1.00  2.40           H  
ATOM   3163 3HG2 VAL A 193      85.395 -54.309  52.636  1.00  2.40           H  
ATOM   3164  N   ARG A 194      89.205 -54.855  55.358  1.00  2.91           N  
ATOM   3165  CA  ARG A 194      90.153 -55.043  56.449  1.00  2.91           C  
ATOM   3166  C   ARG A 194      91.556 -54.528  56.164  1.00  2.91           C  
ATOM   3167  O   ARG A 194      91.913 -54.239  55.017  1.00  2.91           O  
ATOM   3168  CB  ARG A 194      90.228 -56.507  56.863  1.00  2.91           C  
ATOM   3169  CG  ARG A 194      90.798 -57.512  55.838  1.00  2.91           C  
ATOM   3170  CD  ARG A 194      90.816 -58.896  56.447  1.00  2.91           C  
ATOM   3171  NE  ARG A 194      91.226 -59.966  55.526  1.00  2.91           N  
ATOM   3172  CZ  ARG A 194      91.458 -61.243  55.919  1.00  2.91           C  
ATOM   3173  NH1 ARG A 194      91.356 -61.557  57.195  1.00  2.91           N  
ATOM   3174  NH2 ARG A 194      91.782 -62.186  55.042  1.00  2.91           N  
ATOM   3175  H   ARG A 194      88.910 -55.649  54.813  1.00  2.91           H  
ATOM   3176  HA  ARG A 194      89.772 -54.490  57.309  1.00  2.91           H  
ATOM   3177 1HB  ARG A 194      90.842 -56.589  57.758  1.00  2.91           H  
ATOM   3178 2HB  ARG A 194      89.228 -56.851  57.127  1.00  2.91           H  
ATOM   3179 1HG  ARG A 194      90.180 -57.526  54.938  1.00  2.91           H  
ATOM   3180 2HG  ARG A 194      91.822 -57.229  55.577  1.00  2.91           H  
ATOM   3181 1HD  ARG A 194      91.515 -58.894  57.285  1.00  2.91           H  
ATOM   3182 2HD  ARG A 194      89.819 -59.134  56.816  1.00  2.91           H  
ATOM   3183  HE  ARG A 194      91.306 -59.752  54.538  1.00  2.91           H  
ATOM   3184 1HH1 ARG A 194      91.107 -60.850  57.873  1.00  2.91           H  
ATOM   3185 2HH1 ARG A 194      91.524 -62.507  57.495  1.00  2.91           H  
ATOM   3186 1HH2 ARG A 194      91.840 -61.973  54.034  1.00  2.91           H  
ATOM   3187 2HH2 ARG A 194      91.951 -63.128  55.354  1.00  2.91           H  
ATOM   3188  N   HIS A 195      92.343 -54.393  57.234  1.00  3.40           N  
ATOM   3189  CA  HIS A 195      93.743 -54.031  57.093  1.00  3.40           C  
ATOM   3190  C   HIS A 195      94.601 -55.272  57.042  1.00  3.40           C  
ATOM   3191  O   HIS A 195      94.761 -56.012  58.014  1.00  3.40           O  
ATOM   3192  CB  HIS A 195      94.218 -53.093  58.196  1.00  3.40           C  
ATOM   3193  CG  HIS A 195      93.636 -51.734  58.096  1.00  3.40           C  
ATOM   3194  ND1 HIS A 195      94.130 -50.786  57.210  1.00  3.40           N  
ATOM   3195  CD2 HIS A 195      92.615 -51.140  58.756  1.00  3.40           C  
ATOM   3196  CE1 HIS A 195      93.432 -49.669  57.337  1.00  3.40           C  
ATOM   3197  NE2 HIS A 195      92.510 -49.860  58.271  1.00  3.40           N  
ATOM   3198  H   HIS A 195      91.977 -54.591  58.153  1.00  3.40           H  
ATOM   3199  HA  HIS A 195      93.887 -53.505  56.149  1.00  3.40           H  
ATOM   3200 1HB  HIS A 195      93.963 -53.509  59.169  1.00  3.40           H  
ATOM   3201 2HB  HIS A 195      95.305 -53.000  58.148  1.00  3.40           H  
ATOM   3202  HD1 HIS A 195      94.935 -50.923  56.569  1.00  3.40           H  
ATOM   3203  HD2 HIS A 195      91.936 -51.485  59.536  1.00  3.40           H  
ATOM   3204  HE1 HIS A 195      93.661 -48.795  56.723  1.00  3.40           H  
ATOM   3205  N   LEU A 196      95.089 -55.484  55.850  1.00  3.77           N  
ATOM   3206  CA  LEU A 196      95.889 -56.593  55.391  1.00  3.77           C  
ATOM   3207  C   LEU A 196      96.713 -55.968  54.290  1.00  3.77           C  
ATOM   3208  O   LEU A 196      96.132 -55.342  53.402  1.00  3.77           O  
ATOM   3209  CB  LEU A 196      94.973 -57.707  54.861  1.00  3.77           C  
ATOM   3210  CG  LEU A 196      95.633 -58.942  54.295  1.00  3.77           C  
ATOM   3211  CD1 LEU A 196      96.328 -59.702  55.397  1.00  3.77           C  
ATOM   3212  CD2 LEU A 196      94.568 -59.792  53.599  1.00  3.77           C  
ATOM   3213  H   LEU A 196      94.869 -54.775  55.165  1.00  3.77           H  
ATOM   3214  HA  LEU A 196      96.536 -56.957  56.189  1.00  3.77           H  
ATOM   3215 1HB  LEU A 196      94.335 -58.036  55.682  1.00  3.77           H  
ATOM   3216 2HB  LEU A 196      94.334 -57.289  54.090  1.00  3.77           H  
ATOM   3217  HG  LEU A 196      96.389 -58.654  53.592  1.00  3.77           H  
ATOM   3218 1HD1 LEU A 196      96.812 -60.585  54.980  1.00  3.77           H  
ATOM   3219 2HD1 LEU A 196      97.079 -59.063  55.862  1.00  3.77           H  
ATOM   3220 3HD1 LEU A 196      95.598 -60.008  56.148  1.00  3.77           H  
ATOM   3221 1HD2 LEU A 196      95.032 -60.671  53.192  1.00  3.77           H  
ATOM   3222 2HD2 LEU A 196      93.816 -60.088  54.317  1.00  3.77           H  
ATOM   3223 3HD2 LEU A 196      94.097 -59.221  52.796  1.00  3.77           H  
ATOM   3224  N   SER A 197      98.030 -56.169  54.264  1.00  3.96           N  
ATOM   3225  CA  SER A 197      98.833 -55.474  53.246  1.00  3.96           C  
ATOM   3226  C   SER A 197      98.381 -55.794  51.819  1.00  3.96           C  
ATOM   3227  O   SER A 197      98.526 -54.987  50.904  1.00  3.96           O  
ATOM   3228  CB  SER A 197     100.293 -55.840  53.421  1.00  3.96           C  
ATOM   3229  OG  SER A 197     100.511 -57.199  53.150  1.00  3.96           O  
ATOM   3230  H   SER A 197      98.479 -56.728  54.977  1.00  3.96           H  
ATOM   3231  HA  SER A 197      98.728 -54.400  53.413  1.00  3.96           H  
ATOM   3232 1HB  SER A 197     100.904 -55.229  52.757  1.00  3.96           H  
ATOM   3233 2HB  SER A 197     100.596 -55.616  54.441  1.00  3.96           H  
ATOM   3234  HG  SER A 197     100.503 -57.282  52.193  1.00  3.96           H  
ATOM   3235  N   ILE A 198      97.763 -56.939  51.655  1.00  3.94           N  
ATOM   3236  CA  ILE A 198      97.230 -57.393  50.393  1.00  3.94           C  
ATOM   3237  C   ILE A 198      96.061 -56.516  49.929  1.00  3.94           C  
ATOM   3238  O   ILE A 198      95.952 -56.164  48.747  1.00  3.94           O  
ATOM   3239  CB  ILE A 198      96.770 -58.821  50.573  1.00  3.94           C  
ATOM   3240  CG1 ILE A 198      97.991 -59.699  50.841  1.00  3.94           C  
ATOM   3241  CG2 ILE A 198      96.060 -59.251  49.421  1.00  3.94           C  
ATOM   3242  CD1 ILE A 198      97.666 -61.077  51.318  1.00  3.94           C  
ATOM   3243  H   ILE A 198      97.682 -57.538  52.463  1.00  3.94           H  
ATOM   3244  HA  ILE A 198      98.020 -57.352  49.640  1.00  3.94           H  
ATOM   3245  HB  ILE A 198      96.116 -58.886  51.405  1.00  3.94           H  
ATOM   3246 1HG1 ILE A 198      98.567 -59.781  49.921  1.00  3.94           H  
ATOM   3247 2HG1 ILE A 198      98.610 -59.212  51.597  1.00  3.94           H  
ATOM   3248 1HG2 ILE A 198      95.736 -60.262  49.559  1.00  3.94           H  
ATOM   3249 2HG2 ILE A 198      95.200 -58.616  49.251  1.00  3.94           H  
ATOM   3250 3HG2 ILE A 198      96.732 -59.195  48.588  1.00  3.94           H  
ATOM   3251 1HD1 ILE A 198      98.584 -61.636  51.484  1.00  3.94           H  
ATOM   3252 2HD1 ILE A 198      97.112 -61.026  52.246  1.00  3.94           H  
ATOM   3253 3HD1 ILE A 198      97.070 -61.586  50.565  1.00  3.94           H  
ATOM   3254  N   CYS A 199      95.156 -56.214  50.873  1.00  3.75           N  
ATOM   3255  CA  CYS A 199      93.963 -55.426  50.598  1.00  3.75           C  
ATOM   3256  C   CYS A 199      94.453 -54.019  50.343  1.00  3.75           C  
ATOM   3257  O   CYS A 199      93.967 -53.352  49.445  1.00  3.75           O  
ATOM   3258  CB  CYS A 199      92.984 -55.506  51.783  1.00  3.75           C  
ATOM   3259  SG  CYS A 199      91.151 -55.045  51.538  1.00  3.75           S  
ATOM   3260  H   CYS A 199      95.344 -56.479  51.831  1.00  3.75           H  
ATOM   3261  HA  CYS A 199      93.473 -55.774  49.707  1.00  3.75           H  
ATOM   3262 1HB  CYS A 199      93.006 -56.525  52.168  1.00  3.75           H  
ATOM   3263 2HB  CYS A 199      93.366 -54.873  52.589  1.00  3.75           H  
ATOM   3264  N   GLU A 200      95.478 -53.592  51.094  1.00  3.49           N  
ATOM   3265  CA  GLU A 200      96.049 -52.255  50.934  1.00  3.49           C  
ATOM   3266  C   GLU A 200      96.640 -52.063  49.526  1.00  3.49           C  
ATOM   3267  O   GLU A 200      96.496 -50.982  48.937  1.00  3.49           O  
ATOM   3268  CB  GLU A 200      97.058 -51.971  52.060  1.00  3.49           C  
ATOM   3269  CG  GLU A 200      96.358 -51.789  53.446  1.00  3.49           C  
ATOM   3270  CD  GLU A 200      97.254 -51.621  54.641  1.00  3.49           C  
ATOM   3271  OE1 GLU A 200      98.445 -51.788  54.514  1.00  3.49           O  
ATOM   3272  OE2 GLU A 200      96.728 -51.296  55.702  1.00  3.49           O  
ATOM   3273  H   GLU A 200      95.843 -54.209  51.818  1.00  3.49           H  
ATOM   3274  HA  GLU A 200      95.251 -51.535  51.046  1.00  3.49           H  
ATOM   3275 1HB  GLU A 200      97.765 -52.778  52.127  1.00  3.49           H  
ATOM   3276 2HB  GLU A 200      97.612 -51.061  51.835  1.00  3.49           H  
ATOM   3277 1HG  GLU A 200      95.728 -50.909  53.388  1.00  3.49           H  
ATOM   3278 2HG  GLU A 200      95.712 -52.652  53.615  1.00  3.49           H  
ATOM   3279  N   VAL A 201      97.249 -53.106  48.944  1.00  3.23           N  
ATOM   3280  CA  VAL A 201      97.721 -52.975  47.564  1.00  3.23           C  
ATOM   3281  C   VAL A 201      96.540 -52.792  46.622  1.00  3.23           C  
ATOM   3282  O   VAL A 201      96.525 -51.868  45.798  1.00  3.23           O  
ATOM   3283  CB  VAL A 201      98.505 -54.212  47.092  1.00  3.23           C  
ATOM   3284  CG1 VAL A 201      98.777 -54.102  45.588  1.00  3.23           C  
ATOM   3285  CG2 VAL A 201      99.809 -54.308  47.840  1.00  3.23           C  
ATOM   3286  H   VAL A 201      97.410 -53.964  49.475  1.00  3.23           H  
ATOM   3287  HA  VAL A 201      98.366 -52.100  47.498  1.00  3.23           H  
ATOM   3288  HB  VAL A 201      97.907 -55.110  47.271  1.00  3.23           H  
ATOM   3289 1HG1 VAL A 201      99.323 -54.983  45.253  1.00  3.23           H  
ATOM   3290 2HG1 VAL A 201      97.830 -54.039  45.051  1.00  3.23           H  
ATOM   3291 3HG1 VAL A 201      99.368 -53.209  45.386  1.00  3.23           H  
ATOM   3292 1HG2 VAL A 201     100.356 -55.186  47.503  1.00  3.23           H  
ATOM   3293 2HG2 VAL A 201     100.400 -53.415  47.651  1.00  3.23           H  
ATOM   3294 3HG2 VAL A 201      99.617 -54.389  48.893  1.00  3.23           H  
ATOM   3295  N   GLN A 202      95.523 -53.654  46.760  1.00  3.03           N  
ATOM   3296  CA  GLN A 202      94.348 -53.526  45.905  1.00  3.03           C  
ATOM   3297  C   GLN A 202      93.700 -52.172  46.075  1.00  3.03           C  
ATOM   3298  O   GLN A 202      93.368 -51.514  45.093  1.00  3.03           O  
ATOM   3299  CB  GLN A 202      93.285 -54.566  46.215  1.00  3.03           C  
ATOM   3300  CG  GLN A 202      92.055 -54.397  45.336  1.00  3.03           C  
ATOM   3301  CD  GLN A 202      90.943 -55.287  45.726  1.00  3.03           C  
ATOM   3302  OE1 GLN A 202      90.948 -56.490  45.496  1.00  3.03           O  
ATOM   3303  NE2 GLN A 202      89.965 -54.677  46.357  1.00  3.03           N  
ATOM   3304  H   GLN A 202      95.577 -54.403  47.457  1.00  3.03           H  
ATOM   3305  HA  GLN A 202      94.661 -53.627  44.867  1.00  3.03           H  
ATOM   3306 1HB  GLN A 202      93.695 -55.563  46.057  1.00  3.03           H  
ATOM   3307 2HB  GLN A 202      92.984 -54.490  47.263  1.00  3.03           H  
ATOM   3308 1HG  GLN A 202      91.704 -53.369  45.421  1.00  3.03           H  
ATOM   3309 2HG  GLN A 202      92.320 -54.613  44.302  1.00  3.03           H  
ATOM   3310 1HE2 GLN A 202      89.149 -55.181  46.724  1.00  3.03           H  
ATOM   3311 2HE2 GLN A 202      90.033 -53.689  46.498  1.00  3.03           H  
ATOM   3312  N   ARG A 203      93.529 -51.767  47.332  1.00  2.87           N  
ATOM   3313  CA  ARG A 203      92.913 -50.518  47.719  1.00  2.87           C  
ATOM   3314  C   ARG A 203      93.609 -49.354  47.084  1.00  2.87           C  
ATOM   3315  O   ARG A 203      92.950 -48.524  46.481  1.00  2.87           O  
ATOM   3316  CB  ARG A 203      92.974 -50.328  49.229  1.00  2.87           C  
ATOM   3317  CG  ARG A 203      92.335 -49.072  49.760  1.00  2.87           C  
ATOM   3318  CD  ARG A 203      92.451 -48.931  51.261  1.00  2.87           C  
ATOM   3319  NE  ARG A 203      91.529 -49.776  52.054  1.00  2.87           N  
ATOM   3320  CZ  ARG A 203      91.878 -50.870  52.773  1.00  2.87           C  
ATOM   3321  NH1 ARG A 203      93.093 -51.270  52.751  1.00  2.87           N  
ATOM   3322  NH2 ARG A 203      91.009 -51.535  53.506  1.00  2.87           N  
ATOM   3323  H   ARG A 203      93.842 -52.372  48.071  1.00  2.87           H  
ATOM   3324  HA  ARG A 203      91.873 -50.531  47.401  1.00  2.87           H  
ATOM   3325 1HB  ARG A 203      92.530 -51.159  49.724  1.00  2.87           H  
ATOM   3326 2HB  ARG A 203      94.009 -50.295  49.529  1.00  2.87           H  
ATOM   3327 1HG  ARG A 203      92.845 -48.225  49.321  1.00  2.87           H  
ATOM   3328 2HG  ARG A 203      91.277 -49.050  49.492  1.00  2.87           H  
ATOM   3329 1HD  ARG A 203      93.470 -49.182  51.554  1.00  2.87           H  
ATOM   3330 2HD  ARG A 203      92.257 -47.894  51.514  1.00  2.87           H  
ATOM   3331  HE  ARG A 203      90.563 -49.447  52.106  1.00  2.87           H  
ATOM   3332 1HH1 ARG A 203      93.753 -50.763  52.190  1.00  2.87           H  
ATOM   3333 2HH1 ARG A 203      93.356 -52.086  53.291  1.00  2.87           H  
ATOM   3334 1HH2 ARG A 203      90.053 -51.219  53.555  1.00  2.87           H  
ATOM   3335 2HH2 ARG A 203      91.330 -52.374  54.031  1.00  2.87           H  
ATOM   3336  N   THR A 204      94.933 -49.313  47.156  1.00  2.76           N  
ATOM   3337  CA  THR A 204      95.683 -48.209  46.590  1.00  2.76           C  
ATOM   3338  C   THR A 204      95.447 -48.097  45.093  1.00  2.76           C  
ATOM   3339  O   THR A 204      95.171 -47.008  44.562  1.00  2.76           O  
ATOM   3340  CB  THR A 204      97.187 -48.417  46.835  1.00  2.76           C  
ATOM   3341  OG1 THR A 204      97.443 -48.453  48.249  1.00  2.76           O  
ATOM   3342  CG2 THR A 204      97.993 -47.304  46.184  1.00  2.76           C  
ATOM   3343  H   THR A 204      95.442 -50.044  47.656  1.00  2.76           H  
ATOM   3344  HA  THR A 204      95.359 -47.285  47.066  1.00  2.76           H  
ATOM   3345  HB  THR A 204      97.488 -49.377  46.404  1.00  2.76           H  
ATOM   3346  HG1 THR A 204      97.070 -49.294  48.613  1.00  2.76           H  
ATOM   3347 1HG2 THR A 204      99.054 -47.475  46.361  1.00  2.76           H  
ATOM   3348 2HG2 THR A 204      97.800 -47.298  45.110  1.00  2.76           H  
ATOM   3349 3HG2 THR A 204      97.704 -46.346  46.611  1.00  2.76           H  
ATOM   3350  N   LEU A 205      95.532 -49.226  44.397  1.00  2.67           N  
ATOM   3351  CA  LEU A 205      95.349 -49.186  42.961  1.00  2.67           C  
ATOM   3352  C   LEU A 205      93.914 -48.799  42.628  1.00  2.67           C  
ATOM   3353  O   LEU A 205      93.658 -47.932  41.785  1.00  2.67           O  
ATOM   3354  CB  LEU A 205      95.661 -50.571  42.401  1.00  2.67           C  
ATOM   3355  CG  LEU A 205      97.122 -50.998  42.518  1.00  2.67           C  
ATOM   3356  CD1 LEU A 205      97.242 -52.457  42.132  1.00  2.67           C  
ATOM   3357  CD2 LEU A 205      97.973 -50.112  41.636  1.00  2.67           C  
ATOM   3358  H   LEU A 205      95.748 -50.111  44.869  1.00  2.67           H  
ATOM   3359  HA  LEU A 205      96.028 -48.448  42.537  1.00  2.67           H  
ATOM   3360 1HB  LEU A 205      95.062 -51.305  42.947  1.00  2.67           H  
ATOM   3361 2HB  LEU A 205      95.377 -50.600  41.353  1.00  2.67           H  
ATOM   3362  HG  LEU A 205      97.450 -50.897  43.555  1.00  2.67           H  
ATOM   3363 1HD1 LEU A 205      98.280 -52.775  42.226  1.00  2.67           H  
ATOM   3364 2HD1 LEU A 205      96.617 -53.053  42.801  1.00  2.67           H  
ATOM   3365 3HD1 LEU A 205      96.909 -52.590  41.108  1.00  2.67           H  
ATOM   3366 1HD2 LEU A 205      99.017 -50.410  41.722  1.00  2.67           H  
ATOM   3367 2HD2 LEU A 205      97.649 -50.210  40.601  1.00  2.67           H  
ATOM   3368 3HD2 LEU A 205      97.862 -49.074  41.955  1.00  2.67           H  
ATOM   3369  N   ALA A 206      92.979 -49.413  43.342  1.00  2.58           N  
ATOM   3370  CA  ALA A 206      91.567 -49.184  43.156  1.00  2.58           C  
ATOM   3371  C   ALA A 206      91.174 -47.760  43.491  1.00  2.58           C  
ATOM   3372  O   ALA A 206      90.318 -47.218  42.814  1.00  2.58           O  
ATOM   3373  CB  ALA A 206      90.783 -50.167  43.980  1.00  2.58           C  
ATOM   3374  H   ALA A 206      93.255 -50.094  44.039  1.00  2.58           H  
ATOM   3375  HA  ALA A 206      91.335 -49.349  42.106  1.00  2.58           H  
ATOM   3376 1HB  ALA A 206      89.726 -50.009  43.808  1.00  2.58           H  
ATOM   3377 2HB  ALA A 206      91.057 -51.181  43.693  1.00  2.58           H  
ATOM   3378 3HB  ALA A 206      91.025 -50.016  45.017  1.00  2.58           H  
ATOM   3379  N   CYS A 207      91.782 -47.150  44.522  1.00  2.51           N  
ATOM   3380  CA  CYS A 207      91.477 -45.776  44.926  1.00  2.51           C  
ATOM   3381  C   CYS A 207      91.916 -44.804  43.855  1.00  2.51           C  
ATOM   3382  O   CYS A 207      91.210 -43.835  43.549  1.00  2.51           O  
ATOM   3383  CB  CYS A 207      92.181 -45.373  46.227  1.00  2.51           C  
ATOM   3384  SG  CYS A 207      91.570 -46.165  47.707  1.00  2.51           S  
ATOM   3385  H   CYS A 207      92.469 -47.662  45.054  1.00  2.51           H  
ATOM   3386  HA  CYS A 207      90.408 -45.697  45.085  1.00  2.51           H  
ATOM   3387 1HB  CYS A 207      93.246 -45.609  46.142  1.00  2.51           H  
ATOM   3388 2HB  CYS A 207      92.097 -44.299  46.365  1.00  2.51           H  
ATOM   3389  HG  CYS A 207      91.927 -47.402  47.307  1.00  2.51           H  
ATOM   3390  N   SER A 208      93.088 -45.076  43.272  1.00  2.44           N  
ATOM   3391  CA  SER A 208      93.634 -44.221  42.237  1.00  2.44           C  
ATOM   3392  C   SER A 208      92.676 -44.210  41.057  1.00  2.44           C  
ATOM   3393  O   SER A 208      92.410 -43.164  40.463  1.00  2.44           O  
ATOM   3394  CB  SER A 208      94.998 -44.736  41.818  1.00  2.44           C  
ATOM   3395  OG  SER A 208      95.914 -44.652  42.883  1.00  2.44           O  
ATOM   3396  H   SER A 208      93.636 -45.884  43.581  1.00  2.44           H  
ATOM   3397  HA  SER A 208      93.729 -43.209  42.625  1.00  2.44           H  
ATOM   3398 1HB  SER A 208      94.916 -45.767  41.489  1.00  2.44           H  
ATOM   3399 2HB  SER A 208      95.360 -44.152  40.976  1.00  2.44           H  
ATOM   3400  HG  SER A 208      95.613 -45.316  43.543  1.00  2.44           H  
ATOM   3401  N   ILE A 209      92.124 -45.382  40.753  1.00  2.37           N  
ATOM   3402  CA  ILE A 209      91.163 -45.535  39.679  1.00  2.37           C  
ATOM   3403  C   ILE A 209      89.801 -44.949  40.089  1.00  2.37           C  
ATOM   3404  O   ILE A 209      89.170 -44.241  39.304  1.00  2.37           O  
ATOM   3405  CB  ILE A 209      90.986 -47.011  39.303  1.00  2.37           C  
ATOM   3406  CG1 ILE A 209      92.261 -47.595  38.744  1.00  2.37           C  
ATOM   3407  CG2 ILE A 209      89.941 -47.112  38.263  1.00  2.37           C  
ATOM   3408  CD1 ILE A 209      92.205 -49.104  38.627  1.00  2.37           C  
ATOM   3409  H   ILE A 209      92.420 -46.212  41.271  1.00  2.37           H  
ATOM   3410  HA  ILE A 209      91.523 -44.990  38.809  1.00  2.37           H  
ATOM   3411  HB  ILE A 209      90.698 -47.584  40.183  1.00  2.37           H  
ATOM   3412 1HG1 ILE A 209      92.444 -47.174  37.758  1.00  2.37           H  
ATOM   3413 2HG1 ILE A 209      93.093 -47.328  39.396  1.00  2.37           H  
ATOM   3414 1HG2 ILE A 209      89.807 -48.142  38.007  1.00  2.37           H  
ATOM   3415 2HG2 ILE A 209      89.043 -46.714  38.642  1.00  2.37           H  
ATOM   3416 3HG2 ILE A 209      90.241 -46.550  37.381  1.00  2.37           H  
ATOM   3417 1HD1 ILE A 209      93.146 -49.471  38.223  1.00  2.37           H  
ATOM   3418 2HD1 ILE A 209      92.041 -49.534  39.616  1.00  2.37           H  
ATOM   3419 3HD1 ILE A 209      91.389 -49.389  37.966  1.00  2.37           H  
ATOM   3420  N   ALA A 210      89.373 -45.240  41.332  1.00  2.27           N  
ATOM   3421  CA  ALA A 210      88.074 -44.876  41.912  1.00  2.27           C  
ATOM   3422  C   ALA A 210      87.835 -43.406  41.869  1.00  2.27           C  
ATOM   3423  O   ALA A 210      86.707 -42.966  41.648  1.00  2.27           O  
ATOM   3424  CB  ALA A 210      87.964 -45.327  43.355  1.00  2.27           C  
ATOM   3425  H   ALA A 210      89.976 -45.798  41.911  1.00  2.27           H  
ATOM   3426  HA  ALA A 210      87.307 -45.354  41.332  1.00  2.27           H  
ATOM   3427 1HB  ALA A 210      86.986 -45.052  43.733  1.00  2.27           H  
ATOM   3428 2HB  ALA A 210      88.094 -46.401  43.425  1.00  2.27           H  
ATOM   3429 3HB  ALA A 210      88.720 -44.829  43.935  1.00  2.27           H  
ATOM   3430  N   ALA A 211      88.902 -42.637  41.957  1.00  2.15           N  
ATOM   3431  CA  ALA A 211      88.821 -41.196  41.908  1.00  2.15           C  
ATOM   3432  C   ALA A 211      88.074 -40.726  40.649  1.00  2.15           C  
ATOM   3433  O   ALA A 211      87.471 -39.651  40.656  1.00  2.15           O  
ATOM   3434  CB  ALA A 211      90.224 -40.625  41.930  1.00  2.15           C  
ATOM   3435  H   ALA A 211      89.805 -43.074  42.154  1.00  2.15           H  
ATOM   3436  HA  ALA A 211      88.270 -40.853  42.782  1.00  2.15           H  
ATOM   3437 1HB  ALA A 211      90.175 -39.539  41.912  1.00  2.15           H  
ATOM   3438 2HB  ALA A 211      90.737 -40.957  42.833  1.00  2.15           H  
ATOM   3439 3HB  ALA A 211      90.770 -40.981  41.052  1.00  2.15           H  
ATOM   3440  N   GLU A 212      88.147 -41.504  39.559  1.00  1.99           N  
ATOM   3441  CA  GLU A 212      87.485 -41.170  38.302  1.00  1.99           C  
ATOM   3442  C   GLU A 212      86.284 -42.087  37.966  1.00  1.99           C  
ATOM   3443  O   GLU A 212      85.735 -41.998  36.866  1.00  1.99           O  
ATOM   3444  CB  GLU A 212      88.501 -41.220  37.158  1.00  1.99           C  
ATOM   3445  CG  GLU A 212      89.640 -40.197  37.279  1.00  1.99           C  
ATOM   3446  CD  GLU A 212      90.618 -40.227  36.112  1.00  1.99           C  
ATOM   3447  OE1 GLU A 212      90.437 -41.020  35.219  1.00  1.99           O  
ATOM   3448  OE2 GLU A 212      91.543 -39.447  36.125  1.00  1.99           O  
ATOM   3449  H   GLU A 212      88.646 -42.392  39.607  1.00  1.99           H  
ATOM   3450  HA  GLU A 212      87.111 -40.150  38.381  1.00  1.99           H  
ATOM   3451 1HB  GLU A 212      88.950 -42.216  37.122  1.00  1.99           H  
ATOM   3452 2HB  GLU A 212      87.993 -41.053  36.209  1.00  1.99           H  
ATOM   3453 1HG  GLU A 212      89.211 -39.198  37.358  1.00  1.99           H  
ATOM   3454 2HG  GLU A 212      90.184 -40.400  38.203  1.00  1.99           H  
ATOM   3455  N   MET A 213      85.889 -42.985  38.884  1.00  1.82           N  
ATOM   3456  CA  MET A 213      84.818 -43.956  38.599  1.00  1.82           C  
ATOM   3457  C   MET A 213      83.384 -43.538  38.920  1.00  1.82           C  
ATOM   3458  O   MET A 213      82.464 -44.305  38.664  1.00  1.82           O  
ATOM   3459  CB  MET A 213      85.101 -45.313  39.254  1.00  1.82           C  
ATOM   3460  CG  MET A 213      86.238 -46.114  38.601  1.00  1.82           C  
ATOM   3461  SD  MET A 213      86.390 -47.901  39.146  1.00  1.82           S  
ATOM   3462  CE  MET A 213      87.241 -48.058  40.729  1.00  1.82           C  
ATOM   3463  H   MET A 213      86.331 -42.993  39.801  1.00  1.82           H  
ATOM   3464  HA  MET A 213      84.838 -44.131  37.524  1.00  1.82           H  
ATOM   3465 1HB  MET A 213      85.398 -45.121  40.265  1.00  1.82           H  
ATOM   3466 2HB  MET A 213      84.223 -45.899  39.330  1.00  1.82           H  
ATOM   3467 1HG  MET A 213      86.108 -46.099  37.522  1.00  1.82           H  
ATOM   3468 2HG  MET A 213      87.152 -45.605  38.824  1.00  1.82           H  
ATOM   3469 1HE  MET A 213      87.296 -49.111  41.003  1.00  1.82           H  
ATOM   3470 2HE  MET A 213      88.241 -47.663  40.657  1.00  1.82           H  
ATOM   3471 3HE  MET A 213      86.698 -47.526  41.485  1.00  1.82           H  
ATOM   3472  N   LYS A 214      83.183 -42.360  39.493  1.00  1.65           N  
ATOM   3473  CA  LYS A 214      81.853 -41.800  39.818  1.00  1.65           C  
ATOM   3474  C   LYS A 214      81.033 -42.544  40.888  1.00  1.65           C  
ATOM   3475  O   LYS A 214      80.658 -41.948  41.896  1.00  1.65           O  
ATOM   3476  CB  LYS A 214      80.995 -41.677  38.545  1.00  1.65           C  
ATOM   3477  CG  LYS A 214      81.582 -40.756  37.468  1.00  1.65           C  
ATOM   3478  CD  LYS A 214      81.654 -39.306  37.943  1.00  1.65           C  
ATOM   3479  CE  LYS A 214      82.179 -38.384  36.848  1.00  1.65           C  
ATOM   3480  NZ  LYS A 214      82.306 -36.972  37.320  1.00  1.65           N  
ATOM   3481  H   LYS A 214      83.999 -41.800  39.698  1.00  1.65           H  
ATOM   3482  HA  LYS A 214      82.016 -40.791  40.198  1.00  1.65           H  
ATOM   3483 1HB  LYS A 214      80.814 -42.651  38.095  1.00  1.65           H  
ATOM   3484 2HB  LYS A 214      80.016 -41.279  38.814  1.00  1.65           H  
ATOM   3485 1HG  LYS A 214      82.586 -41.096  37.202  1.00  1.65           H  
ATOM   3486 2HG  LYS A 214      80.956 -40.811  36.574  1.00  1.65           H  
ATOM   3487 1HD  LYS A 214      80.657 -38.975  38.238  1.00  1.65           H  
ATOM   3488 2HD  LYS A 214      82.313 -39.241  38.809  1.00  1.65           H  
ATOM   3489 1HE  LYS A 214      83.157 -38.739  36.522  1.00  1.65           H  
ATOM   3490 2HE  LYS A 214      81.496 -38.411  36.003  1.00  1.65           H  
ATOM   3491 1HZ  LYS A 214      82.655 -36.395  36.568  1.00  1.65           H  
ATOM   3492 2HZ  LYS A 214      81.398 -36.634  37.611  1.00  1.65           H  
ATOM   3493 3HZ  LYS A 214      82.947 -36.932  38.099  1.00  1.65           H  
ATOM   3494  N   ASN A 215      80.773 -43.838  40.691  1.00  1.52           N  
ATOM   3495  CA  ASN A 215      79.962 -44.615  41.633  1.00  1.52           C  
ATOM   3496  C   ASN A 215      80.769 -45.465  42.607  1.00  1.52           C  
ATOM   3497  O   ASN A 215      80.253 -46.427  43.195  1.00  1.52           O  
ATOM   3498  CB  ASN A 215      78.945 -45.469  40.931  1.00  1.52           C  
ATOM   3499  CG  ASN A 215      77.874 -44.646  40.247  1.00  1.52           C  
ATOM   3500  OD1 ASN A 215      77.591 -43.509  40.651  1.00  1.52           O  
ATOM   3501  ND2 ASN A 215      77.248 -45.209  39.248  1.00  1.52           N  
ATOM   3502  H   ASN A 215      81.135 -44.274  39.849  1.00  1.52           H  
ATOM   3503  HA  ASN A 215      79.406 -43.903  42.239  1.00  1.52           H  
ATOM   3504 1HB  ASN A 215      79.431 -46.106  40.212  1.00  1.52           H  
ATOM   3505 2HB  ASN A 215      78.489 -46.102  41.665  1.00  1.52           H  
ATOM   3506 1HD2 ASN A 215      76.515 -44.715  38.777  1.00  1.52           H  
ATOM   3507 2HD2 ASN A 215      77.480 -46.141  38.972  1.00  1.52           H  
ATOM   3508  N   VAL A 216      82.054 -45.143  42.733  1.00  1.43           N  
ATOM   3509  CA  VAL A 216      82.930 -45.815  43.686  1.00  1.43           C  
ATOM   3510  C   VAL A 216      83.427 -44.791  44.694  1.00  1.43           C  
ATOM   3511  O   VAL A 216      83.974 -43.751  44.323  1.00  1.43           O  
ATOM   3512  CB  VAL A 216      84.122 -46.506  43.020  1.00  1.43           C  
ATOM   3513  CG1 VAL A 216      84.990 -47.151  44.106  1.00  1.43           C  
ATOM   3514  CG2 VAL A 216      83.616 -47.542  42.038  1.00  1.43           C  
ATOM   3515  H   VAL A 216      82.410 -44.371  42.189  1.00  1.43           H  
ATOM   3516  HA  VAL A 216      82.356 -46.572  44.208  1.00  1.43           H  
ATOM   3517  HB  VAL A 216      84.729 -45.768  42.501  1.00  1.43           H  
ATOM   3518 1HG1 VAL A 216      85.840 -47.639  43.655  1.00  1.43           H  
ATOM   3519 2HG1 VAL A 216      85.341 -46.392  44.801  1.00  1.43           H  
ATOM   3520 3HG1 VAL A 216      84.395 -47.878  44.648  1.00  1.43           H  
ATOM   3521 1HG2 VAL A 216      84.439 -48.047  41.564  1.00  1.43           H  
ATOM   3522 2HG2 VAL A 216      83.023 -48.262  42.576  1.00  1.43           H  
ATOM   3523 3HG2 VAL A 216      83.004 -47.060  41.273  1.00  1.43           H  
ATOM   3524  N   GLU A 217      83.214 -45.089  45.966  1.00  1.40           N  
ATOM   3525  CA  GLU A 217      83.540 -44.174  47.047  1.00  1.40           C  
ATOM   3526  C   GLU A 217      84.558 -44.710  48.041  1.00  1.40           C  
ATOM   3527  O   GLU A 217      84.503 -45.874  48.449  1.00  1.40           O  
ATOM   3528  CB  GLU A 217      82.252 -43.859  47.806  1.00  1.40           C  
ATOM   3529  CG  GLU A 217      82.338 -42.834  48.923  1.00  1.40           C  
ATOM   3530  CD  GLU A 217      81.015 -42.677  49.652  1.00  1.40           C  
ATOM   3531  OE1 GLU A 217      80.139 -43.493  49.424  1.00  1.40           O  
ATOM   3532  OE2 GLU A 217      80.872 -41.757  50.421  1.00  1.40           O  
ATOM   3533  H   GLU A 217      82.774 -45.984  46.177  1.00  1.40           H  
ATOM   3534  HA  GLU A 217      83.940 -43.259  46.612  1.00  1.40           H  
ATOM   3535 1HB  GLU A 217      81.523 -43.491  47.096  1.00  1.40           H  
ATOM   3536 2HB  GLU A 217      81.865 -44.780  48.239  1.00  1.40           H  
ATOM   3537 1HG  GLU A 217      83.095 -43.137  49.632  1.00  1.40           H  
ATOM   3538 2HG  GLU A 217      82.634 -41.876  48.505  1.00  1.40           H  
ATOM   3539  N   LYS A 218      85.497 -43.844  48.419  1.00  1.42           N  
ATOM   3540  CA  LYS A 218      86.446 -44.148  49.481  1.00  1.42           C  
ATOM   3541  C   LYS A 218      85.827 -43.673  50.786  1.00  1.42           C  
ATOM   3542  O   LYS A 218      85.420 -42.517  50.901  1.00  1.42           O  
ATOM   3543  CB  LYS A 218      87.804 -43.507  49.212  1.00  1.42           C  
ATOM   3544  CG  LYS A 218      88.868 -43.842  50.242  1.00  1.42           C  
ATOM   3545  CD  LYS A 218      90.225 -43.258  49.839  1.00  1.42           C  
ATOM   3546  CE  LYS A 218      91.309 -43.650  50.833  1.00  1.42           C  
ATOM   3547  NZ  LYS A 218      91.175 -42.913  52.122  1.00  1.42           N  
ATOM   3548  H   LYS A 218      85.510 -42.926  47.996  1.00  1.42           H  
ATOM   3549  HA  LYS A 218      86.572 -45.221  49.571  1.00  1.42           H  
ATOM   3550 1HB  LYS A 218      88.174 -43.833  48.239  1.00  1.42           H  
ATOM   3551 2HB  LYS A 218      87.698 -42.425  49.181  1.00  1.42           H  
ATOM   3552 1HG  LYS A 218      88.573 -43.445  51.221  1.00  1.42           H  
ATOM   3553 2HG  LYS A 218      88.954 -44.930  50.329  1.00  1.42           H  
ATOM   3554 1HD  LYS A 218      90.495 -43.607  48.846  1.00  1.42           H  
ATOM   3555 2HD  LYS A 218      90.157 -42.172  49.813  1.00  1.42           H  
ATOM   3556 1HE  LYS A 218      91.225 -44.721  51.037  1.00  1.42           H  
ATOM   3557 2HE  LYS A 218      92.289 -43.447  50.406  1.00  1.42           H  
ATOM   3558 1HZ  LYS A 218      91.903 -43.228  52.782  1.00  1.42           H  
ATOM   3559 2HZ  LYS A 218      91.261 -41.928  51.980  1.00  1.42           H  
ATOM   3560 3HZ  LYS A 218      90.282 -43.107  52.547  1.00  1.42           H  
ATOM   3561  N   LEU A 219      85.728 -44.575  51.743  1.00  1.46           N  
ATOM   3562  CA  LEU A 219      85.060 -44.311  53.007  1.00  1.46           C  
ATOM   3563  C   LEU A 219      85.992 -43.832  54.117  1.00  1.46           C  
ATOM   3564  O   LEU A 219      87.217 -43.874  53.987  1.00  1.46           O  
ATOM   3565  CB  LEU A 219      84.279 -45.563  53.395  1.00  1.46           C  
ATOM   3566  CG  LEU A 219      83.242 -45.968  52.328  1.00  1.46           C  
ATOM   3567  CD1 LEU A 219      82.513 -47.227  52.736  1.00  1.46           C  
ATOM   3568  CD2 LEU A 219      82.288 -44.817  52.138  1.00  1.46           C  
ATOM   3569  H   LEU A 219      86.093 -45.515  51.574  1.00  1.46           H  
ATOM   3570  HA  LEU A 219      84.333 -43.520  52.834  1.00  1.46           H  
ATOM   3571 1HB  LEU A 219      84.983 -46.393  53.508  1.00  1.46           H  
ATOM   3572 2HB  LEU A 219      83.772 -45.405  54.343  1.00  1.46           H  
ATOM   3573  HG  LEU A 219      83.755 -46.169  51.378  1.00  1.46           H  
ATOM   3574 1HD1 LEU A 219      81.801 -47.478  51.977  1.00  1.46           H  
ATOM   3575 2HD1 LEU A 219      83.209 -48.032  52.845  1.00  1.46           H  
ATOM   3576 3HD1 LEU A 219      81.998 -47.062  53.679  1.00  1.46           H  
ATOM   3577 1HD2 LEU A 219      81.566 -45.063  51.372  1.00  1.46           H  
ATOM   3578 2HD2 LEU A 219      81.771 -44.609  53.072  1.00  1.46           H  
ATOM   3579 3HD2 LEU A 219      82.843 -43.933  51.832  1.00  1.46           H  
ATOM   3580  N   SER A 220      85.402 -43.360  55.221  1.00  1.49           N  
ATOM   3581  CA  SER A 220      86.159 -42.834  56.364  1.00  1.49           C  
ATOM   3582  C   SER A 220      87.090 -43.853  57.030  1.00  1.49           C  
ATOM   3583  O   SER A 220      88.031 -43.476  57.727  1.00  1.49           O  
ATOM   3584  CB  SER A 220      85.197 -42.300  57.405  1.00  1.49           C  
ATOM   3585  OG  SER A 220      84.441 -43.339  57.961  1.00  1.49           O  
ATOM   3586  H   SER A 220      84.394 -43.351  55.264  1.00  1.49           H  
ATOM   3587  HA  SER A 220      86.771 -42.005  56.004  1.00  1.49           H  
ATOM   3588 1HB  SER A 220      85.762 -41.798  58.189  1.00  1.49           H  
ATOM   3589 2HB  SER A 220      84.536 -41.562  56.952  1.00  1.49           H  
ATOM   3590  HG  SER A 220      85.081 -43.992  58.271  1.00  1.49           H  
ATOM   3591  N   ASP A 221      86.826 -45.142  56.817  1.00  1.48           N  
ATOM   3592  CA  ASP A 221      87.668 -46.214  57.350  1.00  1.48           C  
ATOM   3593  C   ASP A 221      88.643 -46.726  56.284  1.00  1.48           C  
ATOM   3594  O   ASP A 221      89.236 -47.789  56.440  1.00  1.48           O  
ATOM   3595  CB  ASP A 221      86.827 -47.388  57.859  1.00  1.48           C  
ATOM   3596  CG  ASP A 221      86.019 -48.091  56.769  1.00  1.48           C  
ATOM   3597  OD1 ASP A 221      86.055 -47.660  55.630  1.00  1.48           O  
ATOM   3598  OD2 ASP A 221      85.369 -49.064  57.082  1.00  1.48           O  
ATOM   3599  H   ASP A 221      86.023 -45.373  56.253  1.00  1.48           H  
ATOM   3600  HA  ASP A 221      88.251 -45.819  58.182  1.00  1.48           H  
ATOM   3601 1HB  ASP A 221      87.487 -48.123  58.325  1.00  1.48           H  
ATOM   3602 2HB  ASP A 221      86.140 -47.034  58.630  1.00  1.48           H  
ATOM   3603  N   ASP A 222      88.755 -45.978  55.183  1.00  1.43           N  
ATOM   3604  CA  ASP A 222      89.558 -46.276  53.998  1.00  1.43           C  
ATOM   3605  C   ASP A 222      89.060 -47.457  53.156  1.00  1.43           C  
ATOM   3606  O   ASP A 222      89.743 -47.852  52.209  1.00  1.43           O  
ATOM   3607  CB  ASP A 222      91.047 -46.507  54.351  1.00  1.43           C  
ATOM   3608  CG  ASP A 222      91.803 -45.232  54.778  1.00  1.43           C  
ATOM   3609  OD1 ASP A 222      91.638 -44.211  54.120  1.00  1.43           O  
ATOM   3610  OD2 ASP A 222      92.541 -45.285  55.724  1.00  1.43           O  
ATOM   3611  H   ASP A 222      88.211 -45.122  55.128  1.00  1.43           H  
ATOM   3612  HA  ASP A 222      89.513 -45.395  53.360  1.00  1.43           H  
ATOM   3613 1HB  ASP A 222      91.146 -47.251  55.135  1.00  1.43           H  
ATOM   3614 2HB  ASP A 222      91.548 -46.912  53.482  1.00  1.43           H  
ATOM   3615  N   SER A 223      87.868 -47.991  53.425  1.00  1.34           N  
ATOM   3616  CA  SER A 223      87.372 -49.050  52.562  1.00  1.34           C  
ATOM   3617  C   SER A 223      86.842 -48.481  51.253  1.00  1.34           C  
ATOM   3618  O   SER A 223      86.557 -47.283  51.140  1.00  1.34           O  
ATOM   3619  CB  SER A 223      86.307 -49.884  53.276  1.00  1.34           C  
ATOM   3620  OG  SER A 223      85.156 -49.166  53.551  1.00  1.34           O  
ATOM   3621  H   SER A 223      87.303 -47.691  54.231  1.00  1.34           H  
ATOM   3622  HA  SER A 223      88.203 -49.714  52.327  1.00  1.34           H  
ATOM   3623 1HB  SER A 223      86.030 -50.722  52.664  1.00  1.34           H  
ATOM   3624 2HB  SER A 223      86.717 -50.269  54.205  1.00  1.34           H  
ATOM   3625  HG  SER A 223      85.416 -48.528  54.259  1.00  1.34           H  
ATOM   3626  N   LEU A 224      86.679 -49.358  50.267  1.00  1.23           N  
ATOM   3627  CA  LEU A 224      86.060 -48.949  48.998  1.00  1.23           C  
ATOM   3628  C   LEU A 224      84.704 -49.580  48.792  1.00  1.23           C  
ATOM   3629  O   LEU A 224      84.528 -50.782  49.022  1.00  1.23           O  
ATOM   3630  CB  LEU A 224      86.956 -49.265  47.804  1.00  1.23           C  
ATOM   3631  CG  LEU A 224      88.248 -48.488  47.721  1.00  1.23           C  
ATOM   3632  CD1 LEU A 224      89.091 -49.029  46.646  1.00  1.23           C  
ATOM   3633  CD2 LEU A 224      87.896 -47.058  47.385  1.00  1.23           C  
ATOM   3634  H   LEU A 224      86.971 -50.322  50.442  1.00  1.23           H  
ATOM   3635  HA  LEU A 224      85.919 -47.870  49.023  1.00  1.23           H  
ATOM   3636 1HB  LEU A 224      87.186 -50.331  47.800  1.00  1.23           H  
ATOM   3637 2HB  LEU A 224      86.391 -49.025  46.914  1.00  1.23           H  
ATOM   3638  HG  LEU A 224      88.788 -48.544  48.668  1.00  1.23           H  
ATOM   3639 1HD1 LEU A 224      90.011 -48.455  46.575  1.00  1.23           H  
ATOM   3640 2HD1 LEU A 224      89.330 -50.071  46.861  1.00  1.23           H  
ATOM   3641 3HD1 LEU A 224      88.554 -48.961  45.705  1.00  1.23           H  
ATOM   3642 1HD2 LEU A 224      88.783 -46.456  47.304  1.00  1.23           H  
ATOM   3643 2HD2 LEU A 224      87.359 -47.031  46.437  1.00  1.23           H  
ATOM   3644 3HD2 LEU A 224      87.271 -46.675  48.159  1.00  1.23           H  
ATOM   3645  N   LYS A 225      83.758 -48.757  48.320  1.00  1.13           N  
ATOM   3646  CA  LYS A 225      82.377 -49.178  48.105  1.00  1.13           C  
ATOM   3647  C   LYS A 225      81.795 -48.783  46.742  1.00  1.13           C  
ATOM   3648  O   LYS A 225      82.030 -47.680  46.252  1.00  1.13           O  
ATOM   3649  CB  LYS A 225      81.517 -48.596  49.222  1.00  1.13           C  
ATOM   3650  CG  LYS A 225      80.099 -48.973  49.168  1.00  1.13           C  
ATOM   3651  CD  LYS A 225      79.320 -48.456  50.355  1.00  1.13           C  
ATOM   3652  CE  LYS A 225      79.094 -46.950  50.237  1.00  1.13           C  
ATOM   3653  NZ  LYS A 225      78.083 -46.463  51.189  1.00  1.13           N  
ATOM   3654  H   LYS A 225      84.002 -47.775  48.177  1.00  1.13           H  
ATOM   3655  HA  LYS A 225      82.346 -50.256  48.157  1.00  1.13           H  
ATOM   3656 1HB  LYS A 225      81.912 -48.921  50.174  1.00  1.13           H  
ATOM   3657 2HB  LYS A 225      81.580 -47.503  49.197  1.00  1.13           H  
ATOM   3658 1HG  LYS A 225      79.660 -48.560  48.264  1.00  1.13           H  
ATOM   3659 2HG  LYS A 225      80.018 -50.049  49.134  1.00  1.13           H  
ATOM   3660 1HD  LYS A 225      78.366 -48.972  50.419  1.00  1.13           H  
ATOM   3661 2HD  LYS A 225      79.873 -48.665  51.264  1.00  1.13           H  
ATOM   3662 1HE  LYS A 225      80.029 -46.441  50.422  1.00  1.13           H  
ATOM   3663 2HE  LYS A 225      78.763 -46.718  49.229  1.00  1.13           H  
ATOM   3664 1HZ  LYS A 225      77.953 -45.467  51.075  1.00  1.13           H  
ATOM   3665 2HZ  LYS A 225      77.212 -46.963  50.942  1.00  1.13           H  
ATOM   3666 3HZ  LYS A 225      78.355 -46.665  52.133  1.00  1.13           H  
ATOM   3667  N   PHE A 226      81.020 -49.694  46.143  1.00  1.06           N  
ATOM   3668  CA  PHE A 226      80.377 -49.479  44.839  1.00  1.06           C  
ATOM   3669  C   PHE A 226      78.852 -49.668  44.781  1.00  1.06           C  
ATOM   3670  O   PHE A 226      78.319 -50.614  45.360  1.00  1.06           O  
ATOM   3671  CB  PHE A 226      80.997 -50.400  43.798  1.00  1.06           C  
ATOM   3672  CG  PHE A 226      80.188 -50.412  42.563  1.00  1.06           C  
ATOM   3673  CD1 PHE A 226      80.246 -49.386  41.635  1.00  1.06           C  
ATOM   3674  CD2 PHE A 226      79.315 -51.470  42.347  1.00  1.06           C  
ATOM   3675  CE1 PHE A 226      79.439 -49.410  40.546  1.00  1.06           C  
ATOM   3676  CE2 PHE A 226      78.513 -51.492  41.251  1.00  1.06           C  
ATOM   3677  CZ  PHE A 226      78.572 -50.464  40.367  1.00  1.06           C  
ATOM   3678  H   PHE A 226      80.892 -50.592  46.612  1.00  1.06           H  
ATOM   3679  HA  PHE A 226      80.583 -48.453  44.541  1.00  1.06           H  
ATOM   3680 1HB  PHE A 226      82.001 -50.078  43.561  1.00  1.06           H  
ATOM   3681 2HB  PHE A 226      81.052 -51.416  44.192  1.00  1.06           H  
ATOM   3682  HD1 PHE A 226      80.913 -48.549  41.792  1.00  1.06           H  
ATOM   3683  HD2 PHE A 226      79.267 -52.276  43.079  1.00  1.06           H  
ATOM   3684  HE1 PHE A 226      79.473 -48.590  39.821  1.00  1.06           H  
ATOM   3685  HE2 PHE A 226      77.818 -52.315  41.089  1.00  1.06           H  
ATOM   3686  HZ  PHE A 226      77.938 -50.478  39.528  1.00  1.06           H  
ATOM   3687  N   SER A 227      78.148 -48.775  44.056  1.00  1.04           N  
ATOM   3688  CA  SER A 227      76.676 -48.885  43.898  1.00  1.04           C  
ATOM   3689  C   SER A 227      76.158 -48.497  42.508  1.00  1.04           C  
ATOM   3690  O   SER A 227      76.743 -47.660  41.834  1.00  1.04           O  
ATOM   3691  CB  SER A 227      75.954 -47.998  44.876  1.00  1.04           C  
ATOM   3692  OG  SER A 227      74.578 -48.120  44.700  1.00  1.04           O  
ATOM   3693  H   SER A 227      78.665 -48.003  43.619  1.00  1.04           H  
ATOM   3694  HA  SER A 227      76.389 -49.923  44.081  1.00  1.04           H  
ATOM   3695 1HB  SER A 227      76.222 -48.230  45.885  1.00  1.04           H  
ATOM   3696 2HB  SER A 227      76.244 -46.969  44.695  1.00  1.04           H  
ATOM   3697  HG  SER A 227      74.376 -49.051  44.905  1.00  1.04           H  
ATOM   3698  N   LEU A 228      75.047 -49.109  42.068  1.00  1.06           N  
ATOM   3699  CA  LEU A 228      74.477 -48.738  40.762  1.00  1.06           C  
ATOM   3700  C   LEU A 228      73.614 -47.464  40.740  1.00  1.06           C  
ATOM   3701  O   LEU A 228      73.694 -46.700  39.774  1.00  1.06           O  
ATOM   3702  CB  LEU A 228      73.694 -49.916  40.198  1.00  1.06           C  
ATOM   3703  CG  LEU A 228      74.560 -51.097  39.781  1.00  1.06           C  
ATOM   3704  CD1 LEU A 228      73.695 -52.212  39.447  1.00  1.06           C  
ATOM   3705  CD2 LEU A 228      75.386 -50.704  38.534  1.00  1.06           C  
ATOM   3706  H   LEU A 228      74.580 -49.812  42.647  1.00  1.06           H  
ATOM   3707  HA  LEU A 228      75.314 -48.567  40.089  1.00  1.06           H  
ATOM   3708 1HB  LEU A 228      72.993 -50.263  40.960  1.00  1.06           H  
ATOM   3709 2HB  LEU A 228      73.122 -49.580  39.330  1.00  1.06           H  
ATOM   3710  HG  LEU A 228      75.222 -51.382  40.602  1.00  1.06           H  
ATOM   3711 1HD1 LEU A 228      74.286 -53.070  39.128  1.00  1.06           H  
ATOM   3712 2HD1 LEU A 228      73.093 -52.481  40.303  1.00  1.06           H  
ATOM   3713 3HD1 LEU A 228      73.067 -51.873  38.649  1.00  1.06           H  
ATOM   3714 1HD2 LEU A 228      76.005 -51.550  38.221  1.00  1.06           H  
ATOM   3715 2HD2 LEU A 228      74.712 -50.432  37.727  1.00  1.06           H  
ATOM   3716 3HD2 LEU A 228      76.016 -49.852  38.765  1.00  1.06           H  
ATOM   3717  N   PHE A 229      72.785 -47.234  41.769  1.00  1.12           N  
ATOM   3718  CA  PHE A 229      71.953 -46.031  41.828  1.00  1.12           C  
ATOM   3719  C   PHE A 229      72.319 -45.171  43.045  1.00  1.12           C  
ATOM   3720  O   PHE A 229      71.793 -44.054  43.229  1.00  1.12           O  
ATOM   3721  CB  PHE A 229      70.478 -46.387  41.836  1.00  1.12           C  
ATOM   3722  CG  PHE A 229      70.032 -47.126  40.621  1.00  1.12           C  
ATOM   3723  CD1 PHE A 229      69.924 -48.474  40.664  1.00  1.12           C  
ATOM   3724  CD2 PHE A 229      69.698 -46.475  39.447  1.00  1.12           C  
ATOM   3725  CE1 PHE A 229      69.488 -49.195  39.573  1.00  1.12           C  
ATOM   3726  CE2 PHE A 229      69.265 -47.193  38.342  1.00  1.12           C  
ATOM   3727  CZ  PHE A 229      69.161 -48.562  38.419  1.00  1.12           C  
ATOM   3728  H   PHE A 229      72.710 -47.879  42.548  1.00  1.12           H  
ATOM   3729  HA  PHE A 229      72.145 -45.433  40.938  1.00  1.12           H  
ATOM   3730 1HB  PHE A 229      70.259 -47.004  42.695  1.00  1.12           H  
ATOM   3731 2HB  PHE A 229      69.890 -45.479  41.913  1.00  1.12           H  
ATOM   3732  HD1 PHE A 229      70.185 -48.966  41.586  1.00  1.12           H  
ATOM   3733  HD2 PHE A 229      69.777 -45.389  39.397  1.00  1.12           H  
ATOM   3734  HE1 PHE A 229      69.398 -50.258  39.631  1.00  1.12           H  
ATOM   3735  HE2 PHE A 229      69.003 -46.672  37.418  1.00  1.12           H  
ATOM   3736  HZ  PHE A 229      68.821 -49.140  37.567  1.00  1.12           H  
ATOM   3737  N   GLY A 230      73.238 -45.666  43.874  1.00  1.23           N  
ATOM   3738  CA  GLY A 230      73.670 -44.861  44.980  1.00  1.23           C  
ATOM   3739  C   GLY A 230      74.392 -43.747  44.280  1.00  1.23           C  
ATOM   3740  O   GLY A 230      74.650 -43.848  43.083  1.00  1.23           O  
ATOM   3741  H   GLY A 230      73.637 -46.596  43.781  1.00  1.23           H  
ATOM   3742 1HA  GLY A 230      72.822 -44.495  45.561  1.00  1.23           H  
ATOM   3743 2HA  GLY A 230      74.338 -45.422  45.634  1.00  1.23           H  
ATOM   3744  N   TYR A 231      74.670 -42.664  44.972  1.00  1.35           N  
ATOM   3745  CA  TYR A 231      75.317 -41.487  44.379  1.00  1.35           C  
ATOM   3746  C   TYR A 231      74.419 -40.751  43.356  1.00  1.35           C  
ATOM   3747  O   TYR A 231      74.790 -39.679  42.876  1.00  1.35           O  
ATOM   3748  CB  TYR A 231      76.656 -41.875  43.735  1.00  1.35           C  
ATOM   3749  CG  TYR A 231      77.462 -42.742  44.654  1.00  1.35           C  
ATOM   3750  CD1 TYR A 231      77.630 -44.100  44.392  1.00  1.35           C  
ATOM   3751  CD2 TYR A 231      77.975 -42.194  45.791  1.00  1.35           C  
ATOM   3752  CE1 TYR A 231      78.314 -44.887  45.279  1.00  1.35           C  
ATOM   3753  CE2 TYR A 231      78.648 -42.974  46.669  1.00  1.35           C  
ATOM   3754  CZ  TYR A 231      78.816 -44.321  46.422  1.00  1.35           C  
ATOM   3755  OH  TYR A 231      79.465 -45.099  47.326  1.00  1.35           O  
ATOM   3756  H   TYR A 231      74.433 -42.647  45.954  1.00  1.35           H  
ATOM   3757  HA  TYR A 231      75.528 -40.781  45.184  1.00  1.35           H  
ATOM   3758 1HB  TYR A 231      76.516 -42.387  42.788  1.00  1.35           H  
ATOM   3759 2HB  TYR A 231      77.234 -40.975  43.528  1.00  1.35           H  
ATOM   3760  HD1 TYR A 231      77.211 -44.541  43.482  1.00  1.35           H  
ATOM   3761  HD2 TYR A 231      77.833 -41.136  46.001  1.00  1.35           H  
ATOM   3762  HE1 TYR A 231      78.447 -45.951  45.085  1.00  1.35           H  
ATOM   3763  HE2 TYR A 231      79.041 -42.529  47.576  1.00  1.35           H  
ATOM   3764  HH  TYR A 231      79.793 -44.528  48.062  1.00  1.35           H  
ATOM   3765  N   LYS A 232      73.199 -41.254  43.115  1.00  1.45           N  
ATOM   3766  CA  LYS A 232      72.170 -40.524  42.392  1.00  1.45           C  
ATOM   3767  C   LYS A 232      71.078 -40.249  43.408  1.00  1.45           C  
ATOM   3768  O   LYS A 232      70.524 -39.155  43.494  1.00  1.45           O  
ATOM   3769  CB  LYS A 232      71.608 -41.347  41.231  1.00  1.45           C  
ATOM   3770  CG  LYS A 232      72.626 -41.697  40.155  1.00  1.45           C  
ATOM   3771  CD  LYS A 232      73.073 -40.457  39.389  1.00  1.45           C  
ATOM   3772  CE  LYS A 232      71.996 -40.006  38.386  1.00  1.45           C  
ATOM   3773  NZ  LYS A 232      72.440 -38.844  37.584  1.00  1.45           N  
ATOM   3774  H   LYS A 232      72.955 -42.184  43.446  1.00  1.45           H  
ATOM   3775  HA  LYS A 232      72.562 -39.579  42.023  1.00  1.45           H  
ATOM   3776 1HB  LYS A 232      71.186 -42.275  41.610  1.00  1.45           H  
ATOM   3777 2HB  LYS A 232      70.795 -40.794  40.757  1.00  1.45           H  
ATOM   3778 1HG  LYS A 232      73.496 -42.169  40.625  1.00  1.45           H  
ATOM   3779 2HG  LYS A 232      72.184 -42.409  39.459  1.00  1.45           H  
ATOM   3780 1HD  LYS A 232      73.271 -39.642  40.093  1.00  1.45           H  
ATOM   3781 2HD  LYS A 232      73.991 -40.672  38.845  1.00  1.45           H  
ATOM   3782 1HE  LYS A 232      71.784 -40.833  37.710  1.00  1.45           H  
ATOM   3783 2HE  LYS A 232      71.080 -39.739  38.918  1.00  1.45           H  
ATOM   3784 1HZ  LYS A 232      71.728 -38.561  36.909  1.00  1.45           H  
ATOM   3785 2HZ  LYS A 232      72.626 -38.035  38.178  1.00  1.45           H  
ATOM   3786 3HZ  LYS A 232      73.276 -39.077  37.083  1.00  1.45           H  
ATOM   3787  N   SER A 233      70.861 -41.248  44.256  1.00  1.49           N  
ATOM   3788  CA  SER A 233      69.778 -41.287  45.234  1.00  1.49           C  
ATOM   3789  C   SER A 233      69.732 -40.225  46.315  1.00  1.49           C  
ATOM   3790  O   SER A 233      68.718 -40.101  47.013  1.00  1.49           O  
ATOM   3791  CB  SER A 233      69.843 -42.606  45.932  1.00  1.49           C  
ATOM   3792  OG  SER A 233      70.987 -42.679  46.732  1.00  1.49           O  
ATOM   3793  H   SER A 233      71.402 -42.101  44.114  1.00  1.49           H  
ATOM   3794  HA  SER A 233      68.866 -41.190  44.666  1.00  1.49           H  
ATOM   3795 1HB  SER A 233      68.956 -42.760  46.540  1.00  1.49           H  
ATOM   3796 2HB  SER A 233      69.876 -43.363  45.179  1.00  1.49           H  
ATOM   3797  HG  SER A 233      70.974 -41.884  47.274  1.00  1.49           H  
ATOM   3798  N   LYS A 234      70.855 -39.568  46.543  1.00  1.45           N  
ATOM   3799  CA  LYS A 234      70.971 -38.483  47.505  1.00  1.45           C  
ATOM   3800  C   LYS A 234      71.850 -37.400  46.907  1.00  1.45           C  
ATOM   3801  O   LYS A 234      72.545 -36.687  47.638  1.00  1.45           O  
ATOM   3802  CB  LYS A 234      71.561 -38.953  48.836  1.00  1.45           C  
ATOM   3803  CG  LYS A 234      70.720 -39.973  49.609  1.00  1.45           C  
ATOM   3804  CD  LYS A 234      71.361 -40.310  50.947  1.00  1.45           C  
ATOM   3805  CE  LYS A 234      70.531 -41.319  51.722  1.00  1.45           C  
ATOM   3806  NZ  LYS A 234      71.170 -41.681  53.016  1.00  1.45           N  
ATOM   3807  H   LYS A 234      71.650 -39.772  45.957  1.00  1.45           H  
ATOM   3808  HA  LYS A 234      69.982 -38.054  47.677  1.00  1.45           H  
ATOM   3809 1HB  LYS A 234      72.542 -39.394  48.659  1.00  1.45           H  
ATOM   3810 2HB  LYS A 234      71.707 -38.091  49.487  1.00  1.45           H  
ATOM   3811 1HG  LYS A 234      69.720 -39.565  49.778  1.00  1.45           H  
ATOM   3812 2HG  LYS A 234      70.624 -40.889  49.039  1.00  1.45           H  
ATOM   3813 1HD  LYS A 234      72.356 -40.726  50.779  1.00  1.45           H  
ATOM   3814 2HD  LYS A 234      71.462 -39.402  51.541  1.00  1.45           H  
ATOM   3815 1HE  LYS A 234      69.547 -40.896  51.918  1.00  1.45           H  
ATOM   3816 2HE  LYS A 234      70.413 -42.221  51.121  1.00  1.45           H  
ATOM   3817 1HZ  LYS A 234      70.593 -42.352  53.503  1.00  1.45           H  
ATOM   3818 2HZ  LYS A 234      72.080 -42.085  52.841  1.00  1.45           H  
ATOM   3819 3HZ  LYS A 234      71.274 -40.854  53.585  1.00  1.45           H  
ATOM   3820  N   SER A 235      71.856 -37.305  45.578  1.00  1.33           N  
ATOM   3821  CA  SER A 235      72.743 -36.371  44.904  1.00  1.33           C  
ATOM   3822  C   SER A 235      72.108 -35.282  44.065  1.00  1.33           C  
ATOM   3823  O   SER A 235      70.926 -35.305  43.709  1.00  1.33           O  
ATOM   3824  CB  SER A 235      73.701 -37.114  44.020  1.00  1.33           C  
ATOM   3825  OG  SER A 235      74.546 -37.933  44.757  1.00  1.33           O  
ATOM   3826  H   SER A 235      71.244 -37.898  45.013  1.00  1.33           H  
ATOM   3827  HA  SER A 235      73.332 -35.872  45.673  1.00  1.33           H  
ATOM   3828 1HB  SER A 235      73.130 -37.715  43.324  1.00  1.33           H  
ATOM   3829 2HB  SER A 235      74.292 -36.418  43.429  1.00  1.33           H  
ATOM   3830  HG  SER A 235      74.976 -38.491  44.087  1.00  1.33           H  
ATOM   3831  N   ASP A 236      72.960 -34.300  43.794  1.00  1.18           N  
ATOM   3832  CA  ASP A 236      72.744 -33.140  42.945  1.00  1.18           C  
ATOM   3833  C   ASP A 236      73.574 -33.280  41.661  1.00  1.18           C  
ATOM   3834  O   ASP A 236      74.805 -33.282  41.723  1.00  1.18           O  
ATOM   3835  CB  ASP A 236      73.123 -31.872  43.721  1.00  1.18           C  
ATOM   3836  CG  ASP A 236      72.892 -30.544  43.007  1.00  1.18           C  
ATOM   3837  OD1 ASP A 236      72.869 -30.484  41.792  1.00  1.18           O  
ATOM   3838  OD2 ASP A 236      72.737 -29.565  43.712  1.00  1.18           O  
ATOM   3839  H   ASP A 236      73.882 -34.393  44.197  1.00  1.18           H  
ATOM   3840  HA  ASP A 236      71.692 -33.090  42.676  1.00  1.18           H  
ATOM   3841 1HB  ASP A 236      72.555 -31.848  44.653  1.00  1.18           H  
ATOM   3842 2HB  ASP A 236      74.176 -31.928  43.994  1.00  1.18           H  
ATOM   3843  N   ASP A 237      72.915 -33.467  40.510  1.00  1.03           N  
ATOM   3844  CA  ASP A 237      73.621 -33.635  39.223  1.00  1.03           C  
ATOM   3845  C   ASP A 237      74.404 -32.405  38.778  1.00  1.03           C  
ATOM   3846  O   ASP A 237      75.219 -32.495  37.848  1.00  1.03           O  
ATOM   3847  CB  ASP A 237      72.704 -33.968  38.035  1.00  1.03           C  
ATOM   3848  CG  ASP A 237      72.214 -35.398  37.866  1.00  1.03           C  
ATOM   3849  OD1 ASP A 237      72.691 -36.311  38.538  1.00  1.03           O  
ATOM   3850  OD2 ASP A 237      71.417 -35.592  36.944  1.00  1.03           O  
ATOM   3851  H   ASP A 237      71.896 -33.418  40.533  1.00  1.03           H  
ATOM   3852  HA  ASP A 237      74.332 -34.451  39.343  1.00  1.03           H  
ATOM   3853 1HB  ASP A 237      71.822 -33.351  38.152  1.00  1.03           H  
ATOM   3854 2HB  ASP A 237      73.193 -33.657  37.110  1.00  1.03           H  
ATOM   3855  N   GLY A 238      74.095 -31.256  39.364  1.00  0.91           N  
ATOM   3856  CA  GLY A 238      74.702 -30.020  38.956  1.00  0.91           C  
ATOM   3857  C   GLY A 238      73.711 -29.170  38.180  1.00  0.91           C  
ATOM   3858  O   GLY A 238      72.514 -29.489  38.105  1.00  0.91           O  
ATOM   3859  H   GLY A 238      73.458 -31.225  40.168  1.00  0.91           H  
ATOM   3860 1HA  GLY A 238      75.038 -29.476  39.841  1.00  0.91           H  
ATOM   3861 2HA  GLY A 238      75.572 -30.236  38.357  1.00  0.91           H  
ATOM   3862  N   VAL A 239      74.212 -28.068  37.639  1.00  0.82           N  
ATOM   3863  CA  VAL A 239      73.346 -27.079  37.010  1.00  0.82           C  
ATOM   3864  C   VAL A 239      72.935 -27.383  35.580  1.00  0.82           C  
ATOM   3865  O   VAL A 239      73.769 -27.583  34.707  1.00  0.82           O  
ATOM   3866  CB  VAL A 239      74.032 -25.703  37.007  1.00  0.82           C  
ATOM   3867  CG1 VAL A 239      73.164 -24.682  36.259  1.00  0.82           C  
ATOM   3868  CG2 VAL A 239      74.249 -25.252  38.407  1.00  0.82           C  
ATOM   3869  H   VAL A 239      75.226 -27.954  37.665  1.00  0.82           H  
ATOM   3870  HA  VAL A 239      72.451 -27.007  37.614  1.00  0.82           H  
ATOM   3871  HB  VAL A 239      74.988 -25.782  36.492  1.00  0.82           H  
ATOM   3872 1HG1 VAL A 239      73.660 -23.713  36.260  1.00  0.82           H  
ATOM   3873 2HG1 VAL A 239      73.016 -25.005  35.228  1.00  0.82           H  
ATOM   3874 3HG1 VAL A 239      72.194 -24.597  36.753  1.00  0.82           H  
ATOM   3875 1HG2 VAL A 239      74.744 -24.286  38.403  1.00  0.82           H  
ATOM   3876 2HG2 VAL A 239      73.289 -25.165  38.892  1.00  0.82           H  
ATOM   3877 3HG2 VAL A 239      74.869 -25.978  38.930  1.00  0.82           H  
ATOM   3878  N   TYR A 240      71.645 -27.365  35.338  1.00  0.76           N  
ATOM   3879  CA  TYR A 240      71.097 -27.543  34.011  1.00  0.76           C  
ATOM   3880  C   TYR A 240      70.602 -26.191  33.556  1.00  0.76           C  
ATOM   3881  O   TYR A 240      70.109 -25.402  34.369  1.00  0.76           O  
ATOM   3882  CB  TYR A 240      69.912 -28.511  34.013  1.00  0.76           C  
ATOM   3883  CG  TYR A 240      70.197 -29.968  34.209  1.00  0.76           C  
ATOM   3884  CD1 TYR A 240      70.445 -30.468  35.466  1.00  0.76           C  
ATOM   3885  CD2 TYR A 240      70.128 -30.825  33.122  1.00  0.76           C  
ATOM   3886  CE1 TYR A 240      70.646 -31.825  35.638  1.00  0.76           C  
ATOM   3887  CE2 TYR A 240      70.317 -32.182  33.289  1.00  0.76           C  
ATOM   3888  CZ  TYR A 240      70.574 -32.686  34.551  1.00  0.76           C  
ATOM   3889  OH  TYR A 240      70.747 -34.042  34.705  1.00  0.76           O  
ATOM   3890  H   TYR A 240      71.020 -27.202  36.113  1.00  0.76           H  
ATOM   3891  HA  TYR A 240      71.870 -27.887  33.330  1.00  0.76           H  
ATOM   3892 1HB  TYR A 240      69.244 -28.206  34.809  1.00  0.76           H  
ATOM   3893 2HB  TYR A 240      69.362 -28.399  33.077  1.00  0.76           H  
ATOM   3894  HD1 TYR A 240      70.486 -29.796  36.325  1.00  0.76           H  
ATOM   3895  HD2 TYR A 240      69.914 -30.422  32.142  1.00  0.76           H  
ATOM   3896  HE1 TYR A 240      70.843 -32.210  36.613  1.00  0.76           H  
ATOM   3897  HE2 TYR A 240      70.255 -32.855  32.431  1.00  0.76           H  
ATOM   3898  HH  TYR A 240      70.948 -34.296  35.643  1.00  0.76           H  
ATOM   3899  N   THR A 241      70.721 -25.912  32.273  1.00  0.72           N  
ATOM   3900  CA  THR A 241      70.129 -24.692  31.754  1.00  0.72           C  
ATOM   3901  C   THR A 241      69.147 -25.076  30.689  1.00  0.72           C  
ATOM   3902  O   THR A 241      69.487 -25.839  29.773  1.00  0.72           O  
ATOM   3903  CB  THR A 241      71.148 -23.687  31.186  1.00  0.72           C  
ATOM   3904  OG1 THR A 241      72.082 -23.293  32.208  1.00  0.72           O  
ATOM   3905  CG2 THR A 241      70.418 -22.441  30.694  1.00  0.72           C  
ATOM   3906  H   THR A 241      71.201 -26.576  31.666  1.00  0.72           H  
ATOM   3907  HA  THR A 241      69.579 -24.199  32.544  1.00  0.72           H  
ATOM   3908  HB  THR A 241      71.677 -24.137  30.363  1.00  0.72           H  
ATOM   3909  HG1 THR A 241      71.663 -22.658  32.778  1.00  0.72           H  
ATOM   3910 1HG2 THR A 241      71.136 -21.729  30.298  1.00  0.72           H  
ATOM   3911 2HG2 THR A 241      69.709 -22.708  29.918  1.00  0.72           H  
ATOM   3912 3HG2 THR A 241      69.881 -21.984  31.528  1.00  0.72           H  
ATOM   3913  N   VAL A 242      67.944 -24.534  30.810  1.00  0.70           N  
ATOM   3914  CA  VAL A 242      66.875 -24.809  29.877  1.00  0.70           C  
ATOM   3915  C   VAL A 242      66.283 -23.554  29.305  1.00  0.70           C  
ATOM   3916  O   VAL A 242      66.363 -22.477  29.888  1.00  0.70           O  
ATOM   3917  CB  VAL A 242      65.730 -25.566  30.574  1.00  0.70           C  
ATOM   3918  CG1 VAL A 242      66.243 -26.892  31.104  1.00  0.70           C  
ATOM   3919  CG2 VAL A 242      65.134 -24.654  31.680  1.00  0.70           C  
ATOM   3920  H   VAL A 242      67.770 -23.921  31.608  1.00  0.70           H  
ATOM   3921  HA  VAL A 242      67.277 -25.404  29.065  1.00  0.70           H  
ATOM   3922  HB  VAL A 242      64.944 -25.792  29.846  1.00  0.70           H  
ATOM   3923 1HG1 VAL A 242      65.431 -27.437  31.580  1.00  0.70           H  
ATOM   3924 2HG1 VAL A 242      66.608 -27.456  30.281  1.00  0.70           H  
ATOM   3925 3HG1 VAL A 242      67.043 -26.736  31.814  1.00  0.70           H  
ATOM   3926 1HG2 VAL A 242      64.309 -25.169  32.171  1.00  0.70           H  
ATOM   3927 2HG2 VAL A 242      65.900 -24.406  32.406  1.00  0.70           H  
ATOM   3928 3HG2 VAL A 242      64.762 -23.736  31.220  1.00  0.70           H  
ATOM   3929  N   LYS A 243      65.625 -23.699  28.185  1.00  0.70           N  
ATOM   3930  CA  LYS A 243      64.937 -22.571  27.593  1.00  0.70           C  
ATOM   3931  C   LYS A 243      63.614 -22.358  28.316  1.00  0.70           C  
ATOM   3932  O   LYS A 243      63.035 -23.296  28.849  1.00  0.70           O  
ATOM   3933  CB  LYS A 243      64.749 -22.796  26.112  1.00  0.70           C  
ATOM   3934  CG  LYS A 243      66.052 -22.818  25.324  1.00  0.70           C  
ATOM   3935  CD  LYS A 243      65.776 -23.090  23.863  1.00  0.70           C  
ATOM   3936  CE  LYS A 243      67.033 -23.144  23.010  1.00  0.70           C  
ATOM   3937  NZ  LYS A 243      66.721 -23.516  21.601  1.00  0.70           N  
ATOM   3938  H   LYS A 243      65.596 -24.624  27.749  1.00  0.70           H  
ATOM   3939  HA  LYS A 243      65.541 -21.679  27.723  1.00  0.70           H  
ATOM   3940 1HB  LYS A 243      64.256 -23.753  25.955  1.00  0.70           H  
ATOM   3941 2HB  LYS A 243      64.105 -22.020  25.698  1.00  0.70           H  
ATOM   3942 1HG  LYS A 243      66.569 -21.864  25.435  1.00  0.70           H  
ATOM   3943 2HG  LYS A 243      66.680 -23.609  25.720  1.00  0.70           H  
ATOM   3944 1HD  LYS A 243      65.295 -24.056  23.800  1.00  0.70           H  
ATOM   3945 2HD  LYS A 243      65.096 -22.336  23.466  1.00  0.70           H  
ATOM   3946 1HE  LYS A 243      67.526 -22.175  23.026  1.00  0.70           H  
ATOM   3947 2HE  LYS A 243      67.697 -23.889  23.413  1.00  0.70           H  
ATOM   3948 1HZ  LYS A 243      67.572 -23.561  21.062  1.00  0.70           H  
ATOM   3949 2HZ  LYS A 243      66.262 -24.451  21.612  1.00  0.70           H  
ATOM   3950 3HZ  LYS A 243      66.098 -22.837  21.195  1.00  0.70           H  
ATOM   3951  N   ARG A 244      63.130 -21.130  28.338  1.00  0.70           N  
ATOM   3952  CA  ARG A 244      61.852 -20.829  28.973  1.00  0.70           C  
ATOM   3953  C   ARG A 244      60.664 -20.861  28.022  1.00  0.70           C  
ATOM   3954  O   ARG A 244      59.496 -20.826  28.430  1.00  0.70           O  
ATOM   3955  CB  ARG A 244      61.933 -19.476  29.599  1.00  0.70           C  
ATOM   3956  CG  ARG A 244      62.834 -19.379  30.672  1.00  0.70           C  
ATOM   3957  CD  ARG A 244      62.943 -18.007  31.126  1.00  0.70           C  
ATOM   3958  NE  ARG A 244      61.743 -17.584  31.749  1.00  0.70           N  
ATOM   3959  CZ  ARG A 244      61.471 -16.341  32.078  1.00  0.70           C  
ATOM   3960  NH1 ARG A 244      62.319 -15.399  31.836  1.00  0.70           N  
ATOM   3961  NH2 ARG A 244      60.344 -16.116  32.644  1.00  0.70           N  
ATOM   3962  H   ARG A 244      63.668 -20.380  27.913  1.00  0.70           H  
ATOM   3963  HA  ARG A 244      61.686 -21.568  29.748  1.00  0.70           H  
ATOM   3964 1HB  ARG A 244      62.294 -18.781  28.874  1.00  0.70           H  
ATOM   3965 2HB  ARG A 244      60.956 -19.147  29.934  1.00  0.70           H  
ATOM   3966 1HG  ARG A 244      62.433 -19.973  31.477  1.00  0.70           H  
ATOM   3967 2HG  ARG A 244      63.802 -19.756  30.377  1.00  0.70           H  
ATOM   3968 1HD  ARG A 244      63.761 -17.891  31.826  1.00  0.70           H  
ATOM   3969 2HD  ARG A 244      63.123 -17.364  30.264  1.00  0.70           H  
ATOM   3970  HE  ARG A 244      61.014 -18.283  31.963  1.00  0.70           H  
ATOM   3971 1HH1 ARG A 244      63.189 -15.645  31.388  1.00  0.70           H  
ATOM   3972 2HH1 ARG A 244      62.099 -14.450  32.104  1.00  0.70           H  
ATOM   3973 1HH2 ARG A 244      59.756 -16.945  32.789  1.00  0.70           H  
ATOM   3974 2HH2 ARG A 244      60.073 -15.186  32.919  1.00  0.70           H  
ATOM   3975  N   GLY A 245      60.941 -20.858  26.734  1.00  0.72           N  
ATOM   3976  CA  GLY A 245      59.863 -20.881  25.769  1.00  0.72           C  
ATOM   3977  C   GLY A 245      59.091 -19.563  25.734  1.00  0.72           C  
ATOM   3978  O   GLY A 245      57.913 -19.551  25.380  1.00  0.72           O  
ATOM   3979  H   GLY A 245      61.905 -20.854  26.426  1.00  0.72           H  
ATOM   3980 1HA  GLY A 245      60.282 -21.087  24.787  1.00  0.72           H  
ATOM   3981 2HA  GLY A 245      59.185 -21.700  26.003  1.00  0.72           H  
ATOM   3982  N   ILE A 246      59.737 -18.450  26.096  1.00  0.74           N  
ATOM   3983  CA  ILE A 246      59.030 -17.181  26.136  1.00  0.74           C  
ATOM   3984  C   ILE A 246      58.912 -16.634  24.726  1.00  0.74           C  
ATOM   3985  O   ILE A 246      57.857 -16.131  24.329  1.00  0.74           O  
ATOM   3986  CB  ILE A 246      59.749 -16.120  26.999  1.00  0.74           C  
ATOM   3987  CG1 ILE A 246      59.939 -16.622  28.420  1.00  0.74           C  
ATOM   3988  CG2 ILE A 246      58.958 -14.831  26.994  1.00  0.74           C  
ATOM   3989  CD1 ILE A 246      58.709 -17.047  29.110  1.00  0.74           C  
ATOM   3990  H   ILE A 246      60.725 -18.476  26.357  1.00  0.74           H  
ATOM   3991  HA  ILE A 246      58.036 -17.345  26.536  1.00  0.74           H  
ATOM   3992  HB  ILE A 246      60.743 -15.936  26.585  1.00  0.74           H  
ATOM   3993 1HG1 ILE A 246      60.598 -17.448  28.371  1.00  0.74           H  
ATOM   3994 2HG1 ILE A 246      60.411 -15.834  29.008  1.00  0.74           H  
ATOM   3995 1HG2 ILE A 246      59.482 -14.085  27.590  1.00  0.74           H  
ATOM   3996 2HG2 ILE A 246      58.861 -14.477  25.970  1.00  0.74           H  
ATOM   3997 3HG2 ILE A 246      57.973 -15.007  27.417  1.00  0.74           H  
ATOM   3998 1HD1 ILE A 246      58.951 -17.405  30.111  1.00  0.74           H  
ATOM   3999 2HD1 ILE A 246      58.016 -16.213  29.178  1.00  0.74           H  
ATOM   4000 3HD1 ILE A 246      58.273 -17.853  28.535  1.00  0.74           H  
ATOM   4001  N   LYS A 247      60.002 -16.721  23.962  1.00  0.78           N  
ATOM   4002  CA  LYS A 247      59.993 -16.216  22.598  1.00  0.78           C  
ATOM   4003  C   LYS A 247      59.401 -17.261  21.642  1.00  0.78           C  
ATOM   4004  O   LYS A 247      58.925 -16.925  20.557  1.00  0.78           O  
ATOM   4005  CB  LYS A 247      61.414 -15.831  22.200  1.00  0.78           C  
ATOM   4006  CG  LYS A 247      61.973 -14.637  23.004  1.00  0.78           C  
ATOM   4007  CD  LYS A 247      63.423 -14.315  22.621  1.00  0.78           C  
ATOM   4008  CE  LYS A 247      63.970 -13.128  23.430  1.00  0.78           C  
ATOM   4009  NZ  LYS A 247      65.396 -12.823  23.094  1.00  0.78           N  
ATOM   4010  H   LYS A 247      60.865 -17.149  24.326  1.00  0.78           H  
ATOM   4011  HA  LYS A 247      59.365 -15.327  22.557  1.00  0.78           H  
ATOM   4012 1HB  LYS A 247      62.078 -16.685  22.364  1.00  0.78           H  
ATOM   4013 2HB  LYS A 247      61.445 -15.584  21.141  1.00  0.78           H  
ATOM   4014 1HG  LYS A 247      61.350 -13.759  22.834  1.00  0.78           H  
ATOM   4015 2HG  LYS A 247      61.941 -14.888  24.068  1.00  0.78           H  
ATOM   4016 1HD  LYS A 247      64.046 -15.191  22.825  1.00  0.78           H  
ATOM   4017 2HD  LYS A 247      63.481 -14.085  21.559  1.00  0.78           H  
ATOM   4018 1HE  LYS A 247      63.364 -12.249  23.218  1.00  0.78           H  
ATOM   4019 2HE  LYS A 247      63.904 -13.356  24.498  1.00  0.78           H  
ATOM   4020 1HZ  LYS A 247      65.711 -12.030  23.646  1.00  0.78           H  
ATOM   4021 2HZ  LYS A 247      65.975 -13.632  23.306  1.00  0.78           H  
ATOM   4022 3HZ  LYS A 247      65.476 -12.599  22.114  1.00  0.78           H  
ATOM   4023  N   ASP A 248      59.460 -18.533  22.051  1.00  0.82           N  
ATOM   4024  CA  ASP A 248      58.938 -19.664  21.277  1.00  0.82           C  
ATOM   4025  C   ASP A 248      58.668 -20.888  22.157  1.00  0.82           C  
ATOM   4026  O   ASP A 248      59.597 -21.629  22.515  1.00  0.82           O  
ATOM   4027  CB  ASP A 248      59.863 -20.073  20.128  1.00  0.82           C  
ATOM   4028  CG  ASP A 248      59.211 -21.180  19.241  1.00  0.82           C  
ATOM   4029  OD1 ASP A 248      58.129 -21.648  19.616  1.00  0.82           O  
ATOM   4030  OD2 ASP A 248      59.781 -21.544  18.236  1.00  0.82           O  
ATOM   4031  H   ASP A 248      59.873 -18.708  22.957  1.00  0.82           H  
ATOM   4032  HA  ASP A 248      57.987 -19.357  20.839  1.00  0.82           H  
ATOM   4033 1HB  ASP A 248      60.078 -19.202  19.504  1.00  0.82           H  
ATOM   4034 2HB  ASP A 248      60.811 -20.442  20.526  1.00  0.82           H  
ATOM   4035  N   VAL A 249      57.397 -21.142  22.455  1.00  0.86           N  
ATOM   4036  CA  VAL A 249      57.000 -22.218  23.358  1.00  0.86           C  
ATOM   4037  C   VAL A 249      57.403 -23.614  22.875  1.00  0.86           C  
ATOM   4038  O   VAL A 249      57.510 -24.535  23.680  1.00  0.86           O  
ATOM   4039  CB  VAL A 249      55.482 -22.198  23.581  1.00  0.86           C  
ATOM   4040  CG1 VAL A 249      55.072 -20.877  24.217  1.00  0.86           C  
ATOM   4041  CG2 VAL A 249      54.761 -22.424  22.258  1.00  0.86           C  
ATOM   4042  H   VAL A 249      56.686 -20.530  22.080  1.00  0.86           H  
ATOM   4043  HA  VAL A 249      57.475 -22.036  24.321  1.00  0.86           H  
ATOM   4044  HB  VAL A 249      55.216 -22.986  24.279  1.00  0.86           H  
ATOM   4045 1HG1 VAL A 249      54.004 -20.874  24.393  1.00  0.86           H  
ATOM   4046 2HG1 VAL A 249      55.595 -20.757  25.167  1.00  0.86           H  
ATOM   4047 3HG1 VAL A 249      55.331 -20.051  23.556  1.00  0.86           H  
ATOM   4048 1HG2 VAL A 249      53.713 -22.419  22.442  1.00  0.86           H  
ATOM   4049 2HG2 VAL A 249      55.014 -21.631  21.556  1.00  0.86           H  
ATOM   4050 3HG2 VAL A 249      55.043 -23.386  21.831  1.00  0.86           H  
ATOM   4051  N   HIS A 250      57.739 -23.773  21.593  1.00  0.89           N  
ATOM   4052  CA  HIS A 250      58.098 -25.094  21.084  1.00  0.89           C  
ATOM   4053  C   HIS A 250      59.465 -25.535  21.591  1.00  0.89           C  
ATOM   4054  O   HIS A 250      59.859 -26.691  21.430  1.00  0.89           O  
ATOM   4055  CB  HIS A 250      58.124 -25.091  19.560  1.00  0.89           C  
ATOM   4056  CG  HIS A 250      56.800 -24.840  18.959  1.00  0.89           C  
ATOM   4057  ND1 HIS A 250      56.340 -23.570  18.734  1.00  0.89           N  
ATOM   4058  CD2 HIS A 250      55.838 -25.677  18.522  1.00  0.89           C  
ATOM   4059  CE1 HIS A 250      55.138 -23.624  18.189  1.00  0.89           C  
ATOM   4060  NE2 HIS A 250      54.805 -24.899  18.044  1.00  0.89           N  
ATOM   4061  H   HIS A 250      57.724 -22.973  20.943  1.00  0.89           H  
ATOM   4062  HA  HIS A 250      57.359 -25.826  21.414  1.00  0.89           H  
ATOM   4063 1HB  HIS A 250      58.807 -24.309  19.212  1.00  0.89           H  
ATOM   4064 2HB  HIS A 250      58.496 -26.045  19.197  1.00  0.89           H  
ATOM   4065  HD1 HIS A 250      56.886 -22.727  18.951  1.00  0.89           H  
ATOM   4066  HD2 HIS A 250      55.769 -26.766  18.494  1.00  0.89           H  
ATOM   4067  HE1 HIS A 250      54.601 -22.709  17.941  1.00  0.89           H  
ATOM   4068  N   SER A 251      60.202 -24.608  22.192  1.00  0.90           N  
ATOM   4069  CA  SER A 251      61.505 -24.905  22.739  1.00  0.90           C  
ATOM   4070  C   SER A 251      61.469 -24.999  24.277  1.00  0.90           C  
ATOM   4071  O   SER A 251      62.503 -25.199  24.912  1.00  0.90           O  
ATOM   4072  CB  SER A 251      62.479 -23.848  22.284  1.00  0.90           C  
ATOM   4073  OG  SER A 251      62.160 -22.589  22.817  1.00  0.90           O  
ATOM   4074  H   SER A 251      59.845 -23.653  22.276  1.00  0.90           H  
ATOM   4075  HA  SER A 251      61.830 -25.868  22.350  1.00  0.90           H  
ATOM   4076 1HB  SER A 251      63.466 -24.134  22.564  1.00  0.90           H  
ATOM   4077 2HB  SER A 251      62.454 -23.794  21.196  1.00  0.90           H  
ATOM   4078  HG  SER A 251      61.199 -22.444  22.646  1.00  0.90           H  
ATOM   4079  N   LEU A 252      60.271 -24.902  24.877  1.00  0.88           N  
ATOM   4080  CA  LEU A 252      60.081 -24.884  26.339  1.00  0.88           C  
ATOM   4081  C   LEU A 252      60.813 -25.955  27.146  1.00  0.88           C  
ATOM   4082  O   LEU A 252      61.285 -25.684  28.241  1.00  0.88           O  
ATOM   4083  CB  LEU A 252      58.595 -25.049  26.657  1.00  0.88           C  
ATOM   4084  CG  LEU A 252      58.192 -25.079  28.134  1.00  0.88           C  
ATOM   4085  CD1 LEU A 252      58.476 -23.766  28.770  1.00  0.88           C  
ATOM   4086  CD2 LEU A 252      56.736 -25.447  28.252  1.00  0.88           C  
ATOM   4087  H   LEU A 252      59.436 -24.793  24.304  1.00  0.88           H  
ATOM   4088  HA  LEU A 252      60.417 -23.913  26.700  1.00  0.88           H  
ATOM   4089 1HB  LEU A 252      58.048 -24.231  26.188  1.00  0.88           H  
ATOM   4090 2HB  LEU A 252      58.265 -25.962  26.218  1.00  0.88           H  
ATOM   4091  HG  LEU A 252      58.776 -25.816  28.647  1.00  0.88           H  
ATOM   4092 1HD1 LEU A 252      58.186 -23.836  29.812  1.00  0.88           H  
ATOM   4093 2HD1 LEU A 252      59.540 -23.539  28.693  1.00  0.88           H  
ATOM   4094 3HD1 LEU A 252      57.895 -22.981  28.281  1.00  0.88           H  
ATOM   4095 1HD2 LEU A 252      56.457 -25.473  29.300  1.00  0.88           H  
ATOM   4096 2HD2 LEU A 252      56.127 -24.717  27.731  1.00  0.88           H  
ATOM   4097 3HD2 LEU A 252      56.581 -26.422  27.822  1.00  0.88           H  
ATOM   4098  N   GLY A 253      60.834 -27.194  26.686  1.00  0.85           N  
ATOM   4099  CA  GLY A 253      61.474 -28.230  27.491  1.00  0.85           C  
ATOM   4100  C   GLY A 253      62.957 -28.441  27.170  1.00  0.85           C  
ATOM   4101  O   GLY A 253      63.615 -29.270  27.792  1.00  0.85           O  
ATOM   4102  H   GLY A 253      60.437 -27.409  25.786  1.00  0.85           H  
ATOM   4103 1HA  GLY A 253      61.370 -27.979  28.544  1.00  0.85           H  
ATOM   4104 2HA  GLY A 253      60.941 -29.169  27.350  1.00  0.85           H  
ATOM   4105  N   GLN A 254      63.523 -27.679  26.245  1.00  0.82           N  
ATOM   4106  CA  GLN A 254      64.893 -27.978  25.851  1.00  0.82           C  
ATOM   4107  C   GLN A 254      65.964 -27.611  26.875  1.00  0.82           C  
ATOM   4108  O   GLN A 254      65.965 -26.518  27.450  1.00  0.82           O  
ATOM   4109  CB  GLN A 254      65.203 -27.283  24.530  1.00  0.82           C  
ATOM   4110  CG  GLN A 254      64.406 -27.810  23.337  1.00  0.82           C  
ATOM   4111  CD  GLN A 254      64.660 -27.019  22.033  1.00  0.82           C  
ATOM   4112  OE1 GLN A 254      65.511 -26.103  21.976  1.00  0.82           O  
ATOM   4113  NE2 GLN A 254      63.920 -27.376  20.983  1.00  0.82           N  
ATOM   4114  H   GLN A 254      63.014 -26.918  25.794  1.00  0.82           H  
ATOM   4115  HA  GLN A 254      64.954 -29.050  25.685  1.00  0.82           H  
ATOM   4116 1HB  GLN A 254      64.982 -26.224  24.633  1.00  0.82           H  
ATOM   4117 2HB  GLN A 254      66.267 -27.380  24.310  1.00  0.82           H  
ATOM   4118 1HG  GLN A 254      64.685 -28.852  23.171  1.00  0.82           H  
ATOM   4119 2HG  GLN A 254      63.342 -27.743  23.577  1.00  0.82           H  
ATOM   4120 1HE2 GLN A 254      64.029 -26.912  20.103  1.00  0.82           H  
ATOM   4121 2HE2 GLN A 254      63.247 -28.114  21.072  1.00  0.82           H  
ATOM   4122  N   ILE A 255      66.935 -28.513  27.008  1.00  0.78           N  
ATOM   4123  CA  ILE A 255      68.128 -28.375  27.832  1.00  0.78           C  
ATOM   4124  C   ILE A 255      69.253 -27.972  26.920  1.00  0.78           C  
ATOM   4125  O   ILE A 255      69.482 -28.612  25.893  1.00  0.78           O  
ATOM   4126  CB  ILE A 255      68.529 -29.699  28.537  1.00  0.78           C  
ATOM   4127  CG1 ILE A 255      67.416 -30.194  29.459  1.00  0.78           C  
ATOM   4128  CG2 ILE A 255      69.810 -29.467  29.362  1.00  0.78           C  
ATOM   4129  CD1 ILE A 255      67.615 -31.613  29.929  1.00  0.78           C  
ATOM   4130  H   ILE A 255      66.818 -29.381  26.506  1.00  0.78           H  
ATOM   4131  HA  ILE A 255      67.985 -27.591  28.566  1.00  0.78           H  
ATOM   4132  HB  ILE A 255      68.707 -30.469  27.781  1.00  0.78           H  
ATOM   4133 1HG1 ILE A 255      67.385 -29.565  30.337  1.00  0.78           H  
ATOM   4134 2HG1 ILE A 255      66.459 -30.117  28.937  1.00  0.78           H  
ATOM   4135 1HG2 ILE A 255      70.110 -30.390  29.844  1.00  0.78           H  
ATOM   4136 2HG2 ILE A 255      70.605 -29.131  28.716  1.00  0.78           H  
ATOM   4137 3HG2 ILE A 255      69.623 -28.702  30.122  1.00  0.78           H  
ATOM   4138 1HD1 ILE A 255      66.800 -31.898  30.587  1.00  0.78           H  
ATOM   4139 2HD1 ILE A 255      67.631 -32.272  29.062  1.00  0.78           H  
ATOM   4140 3HD1 ILE A 255      68.554 -31.694  30.468  1.00  0.78           H  
ATOM   4141  N   ILE A 256      69.918 -26.888  27.252  1.00  0.76           N  
ATOM   4142  CA  ILE A 256      70.984 -26.413  26.404  1.00  0.76           C  
ATOM   4143  C   ILE A 256      72.351 -26.670  27.038  1.00  0.76           C  
ATOM   4144  O   ILE A 256      73.343 -26.863  26.334  1.00  0.76           O  
ATOM   4145  CB  ILE A 256      70.751 -24.913  26.098  1.00  0.76           C  
ATOM   4146  CG1 ILE A 256      70.832 -24.036  27.335  1.00  0.76           C  
ATOM   4147  CG2 ILE A 256      69.361 -24.760  25.533  1.00  0.76           C  
ATOM   4148  CD1 ILE A 256      70.836 -22.578  27.005  1.00  0.76           C  
ATOM   4149  H   ILE A 256      69.676 -26.406  28.107  1.00  0.76           H  
ATOM   4150  HA  ILE A 256      70.950 -26.958  25.462  1.00  0.76           H  
ATOM   4151  HB  ILE A 256      71.488 -24.566  25.379  1.00  0.76           H  
ATOM   4152 1HG1 ILE A 256      69.979 -24.241  27.966  1.00  0.76           H  
ATOM   4153 2HG1 ILE A 256      71.730 -24.242  27.880  1.00  0.76           H  
ATOM   4154 1HG2 ILE A 256      69.188 -23.713  25.302  1.00  0.76           H  
ATOM   4155 2HG2 ILE A 256      69.269 -25.360  24.629  1.00  0.76           H  
ATOM   4156 3HG2 ILE A 256      68.626 -25.097  26.270  1.00  0.76           H  
ATOM   4157 1HD1 ILE A 256      70.893 -21.995  27.911  1.00  0.76           H  
ATOM   4158 2HD1 ILE A 256      71.698 -22.352  26.379  1.00  0.76           H  
ATOM   4159 3HD1 ILE A 256      69.921 -22.325  26.471  1.00  0.76           H  
ATOM   4160  N   ARG A 257      72.395 -26.693  28.374  1.00  0.75           N  
ATOM   4161  CA  ARG A 257      73.658 -26.942  29.074  1.00  0.75           C  
ATOM   4162  C   ARG A 257      73.518 -27.836  30.306  1.00  0.75           C  
ATOM   4163  O   ARG A 257      72.475 -27.849  30.968  1.00  0.75           O  
ATOM   4164  CB  ARG A 257      74.343 -25.643  29.514  1.00  0.75           C  
ATOM   4165  CG  ARG A 257      74.843 -24.711  28.414  1.00  0.75           C  
ATOM   4166  CD  ARG A 257      75.407 -23.441  28.963  1.00  0.75           C  
ATOM   4167  NE  ARG A 257      75.724 -22.475  27.915  1.00  0.75           N  
ATOM   4168  CZ  ARG A 257      76.930 -22.304  27.312  1.00  0.75           C  
ATOM   4169  NH1 ARG A 257      77.996 -23.012  27.646  1.00  0.75           N  
ATOM   4170  NH2 ARG A 257      77.044 -21.391  26.360  1.00  0.75           N  
ATOM   4171  H   ARG A 257      71.540 -26.516  28.896  1.00  0.75           H  
ATOM   4172  HA  ARG A 257      74.314 -27.445  28.372  1.00  0.75           H  
ATOM   4173 1HB  ARG A 257      73.692 -25.082  30.161  1.00  0.75           H  
ATOM   4174 2HB  ARG A 257      75.218 -25.909  30.104  1.00  0.75           H  
ATOM   4175 1HG  ARG A 257      75.651 -25.223  27.923  1.00  0.75           H  
ATOM   4176 2HG  ARG A 257      74.065 -24.474  27.700  1.00  0.75           H  
ATOM   4177 1HD  ARG A 257      74.690 -22.985  29.649  1.00  0.75           H  
ATOM   4178 2HD  ARG A 257      76.323 -23.659  29.491  1.00  0.75           H  
ATOM   4179  HE  ARG A 257      74.966 -21.890  27.594  1.00  0.75           H  
ATOM   4180 1HH1 ARG A 257      77.972 -23.734  28.381  1.00  0.75           H  
ATOM   4181 2HH1 ARG A 257      78.869 -22.848  27.170  1.00  0.75           H  
ATOM   4182 1HH2 ARG A 257      76.242 -20.838  26.091  1.00  0.75           H  
ATOM   4183 2HH2 ARG A 257      77.932 -21.248  25.903  1.00  0.75           H  
ATOM   4184  N   LEU A 258      74.620 -28.502  30.656  1.00  0.75           N  
ATOM   4185  CA  LEU A 258      74.760 -29.219  31.934  1.00  0.75           C  
ATOM   4186  C   LEU A 258      76.144 -28.947  32.523  1.00  0.75           C  
ATOM   4187  O   LEU A 258      77.164 -29.276  31.927  1.00  0.75           O  
ATOM   4188  CB  LEU A 258      74.481 -30.724  31.803  1.00  0.75           C  
ATOM   4189  CG  LEU A 258      74.744 -31.543  33.124  1.00  0.75           C  
ATOM   4190  CD1 LEU A 258      73.875 -31.025  34.245  1.00  0.75           C  
ATOM   4191  CD2 LEU A 258      74.413 -33.001  32.884  1.00  0.75           C  
ATOM   4192  H   LEU A 258      75.411 -28.453  30.012  1.00  0.75           H  
ATOM   4193  HA  LEU A 258      74.024 -28.826  32.628  1.00  0.75           H  
ATOM   4194 1HB  LEU A 258      73.437 -30.859  31.530  1.00  0.75           H  
ATOM   4195 2HB  LEU A 258      75.110 -31.132  31.011  1.00  0.75           H  
ATOM   4196  HG  LEU A 258      75.787 -31.444  33.415  1.00  0.75           H  
ATOM   4197 1HD1 LEU A 258      74.055 -31.600  35.157  1.00  0.75           H  
ATOM   4198 2HD1 LEU A 258      74.098 -29.994  34.435  1.00  0.75           H  
ATOM   4199 3HD1 LEU A 258      72.868 -31.117  33.956  1.00  0.75           H  
ATOM   4200 1HD2 LEU A 258      74.596 -33.572  33.796  1.00  0.75           H  
ATOM   4201 2HD2 LEU A 258      73.366 -33.096  32.608  1.00  0.75           H  
ATOM   4202 3HD2 LEU A 258      75.039 -33.385  32.085  1.00  0.75           H  
ATOM   4203  N   ASN A 259      76.177 -28.316  33.700  1.00  0.77           N  
ATOM   4204  CA  ASN A 259      77.406 -27.892  34.360  1.00  0.77           C  
ATOM   4205  C   ASN A 259      78.216 -27.026  33.412  1.00  0.77           C  
ATOM   4206  O   ASN A 259      79.439 -27.120  33.318  1.00  0.77           O  
ATOM   4207  CB  ASN A 259      78.150 -29.089  34.902  1.00  0.77           C  
ATOM   4208  CG  ASN A 259      77.353 -29.682  36.027  1.00  0.77           C  
ATOM   4209  OD1 ASN A 259      76.925 -28.889  36.915  1.00  0.77           O  
ATOM   4210  ND2 ASN A 259      77.126 -30.984  36.010  1.00  0.77           N  
ATOM   4211  H   ASN A 259      75.301 -28.097  34.147  1.00  0.77           H  
ATOM   4212  HA  ASN A 259      77.138 -27.259  35.206  1.00  0.77           H  
ATOM   4213 1HB  ASN A 259      78.298 -29.836  34.121  1.00  0.77           H  
ATOM   4214 2HB  ASN A 259      79.133 -28.787  35.264  1.00  0.77           H  
ATOM   4215 1HD2 ASN A 259      76.562 -31.424  36.741  1.00  0.77           H  
ATOM   4216 2HD2 ASN A 259      77.488 -31.547  35.264  1.00  0.77           H  
ATOM   4217  N   ASN A 260      77.468 -26.182  32.702  1.00  0.81           N  
ATOM   4218  CA  ASN A 260      77.898 -25.224  31.693  1.00  0.81           C  
ATOM   4219  C   ASN A 260      78.422 -25.885  30.408  1.00  0.81           C  
ATOM   4220  O   ASN A 260      78.750 -25.192  29.439  1.00  0.81           O  
ATOM   4221  CB  ASN A 260      78.946 -24.282  32.266  1.00  0.81           C  
ATOM   4222  CG  ASN A 260      78.439 -23.506  33.447  1.00  0.81           C  
ATOM   4223  OD1 ASN A 260      77.283 -23.067  33.469  1.00  0.81           O  
ATOM   4224  ND2 ASN A 260      79.280 -23.332  34.434  1.00  0.81           N  
ATOM   4225  H   ASN A 260      76.477 -26.221  32.890  1.00  0.81           H  
ATOM   4226  HA  ASN A 260      77.032 -24.628  31.421  1.00  0.81           H  
ATOM   4227 1HB  ASN A 260      79.843 -24.828  32.548  1.00  0.81           H  
ATOM   4228 2HB  ASN A 260      79.238 -23.572  31.493  1.00  0.81           H  
ATOM   4229 1HD2 ASN A 260      78.998 -22.822  35.248  1.00  0.81           H  
ATOM   4230 2HD2 ASN A 260      80.206 -23.706  34.374  1.00  0.81           H  
ATOM   4231  N   ALA A 261      78.421 -27.219  30.350  1.00  0.86           N  
ATOM   4232  CA  ALA A 261      78.856 -27.919  29.162  1.00  0.86           C  
ATOM   4233  C   ALA A 261      77.760 -27.915  28.134  1.00  0.86           C  
ATOM   4234  O   ALA A 261      76.579 -27.977  28.469  1.00  0.86           O  
ATOM   4235  CB  ALA A 261      79.248 -29.354  29.487  1.00  0.86           C  
ATOM   4236  H   ALA A 261      78.134 -27.780  31.148  1.00  0.86           H  
ATOM   4237  HA  ALA A 261      79.718 -27.394  28.751  1.00  0.86           H  
ATOM   4238 1HB  ALA A 261      79.582 -29.858  28.591  1.00  0.86           H  
ATOM   4239 2HB  ALA A 261      80.052 -29.353  30.221  1.00  0.86           H  
ATOM   4240 3HB  ALA A 261      78.394 -29.886  29.890  1.00  0.86           H  
ATOM   4241  N   THR A 262      78.157 -27.957  26.878  1.00  0.93           N  
ATOM   4242  CA  THR A 262      77.234 -28.128  25.768  1.00  0.93           C  
ATOM   4243  C   THR A 262      77.582 -29.433  25.082  1.00  0.93           C  
ATOM   4244  O   THR A 262      77.160 -29.689  23.964  1.00  0.93           O  
ATOM   4245  CB  THR A 262      77.315 -26.964  24.771  1.00  0.93           C  
ATOM   4246  OG1 THR A 262      78.657 -26.839  24.283  1.00  0.93           O  
ATOM   4247  CG2 THR A 262      76.895 -25.684  25.430  1.00  0.93           C  
ATOM   4248  H   THR A 262      79.145 -27.867  26.677  1.00  0.93           H  
ATOM   4249  HA  THR A 262      76.215 -28.190  26.150  1.00  0.93           H  
ATOM   4250  HB  THR A 262      76.652 -27.166  23.928  1.00  0.93           H  
ATOM   4251  HG1 THR A 262      78.938 -27.675  23.898  1.00  0.93           H  
ATOM   4252 1HG2 THR A 262      76.950 -24.865  24.718  1.00  0.93           H  
ATOM   4253 2HG2 THR A 262      75.870 -25.797  25.775  1.00  0.93           H  
ATOM   4254 3HG2 THR A 262      77.550 -25.479  26.272  1.00  0.93           H  
ATOM   4255  N   TYR A 263      78.326 -30.260  25.809  1.00  1.02           N  
ATOM   4256  CA  TYR A 263      78.902 -31.542  25.394  1.00  1.02           C  
ATOM   4257  C   TYR A 263      78.878 -32.574  26.527  1.00  1.02           C  
ATOM   4258  O   TYR A 263      78.578 -32.225  27.673  1.00  1.02           O  
ATOM   4259  CB  TYR A 263      80.325 -31.289  24.920  1.00  1.02           C  
ATOM   4260  CG  TYR A 263      81.176 -30.666  25.999  1.00  1.02           C  
ATOM   4261  CD1 TYR A 263      81.919 -31.439  26.873  1.00  1.02           C  
ATOM   4262  CD2 TYR A 263      81.215 -29.281  26.095  1.00  1.02           C  
ATOM   4263  CE1 TYR A 263      82.682 -30.821  27.849  1.00  1.02           C  
ATOM   4264  CE2 TYR A 263      81.977 -28.671  27.063  1.00  1.02           C  
ATOM   4265  CZ  TYR A 263      82.706 -29.434  27.940  1.00  1.02           C  
ATOM   4266  OH  TYR A 263      83.466 -28.828  28.912  1.00  1.02           O  
ATOM   4267  H   TYR A 263      78.547 -29.947  26.739  1.00  1.02           H  
ATOM   4268  HA  TYR A 263      78.318 -31.943  24.570  1.00  1.02           H  
ATOM   4269 1HB  TYR A 263      80.785 -32.219  24.626  1.00  1.02           H  
ATOM   4270 2HB  TYR A 263      80.316 -30.635  24.049  1.00  1.02           H  
ATOM   4271  HD1 TYR A 263      81.899 -32.532  26.803  1.00  1.02           H  
ATOM   4272  HD2 TYR A 263      80.638 -28.676  25.399  1.00  1.02           H  
ATOM   4273  HE1 TYR A 263      83.265 -31.423  28.545  1.00  1.02           H  
ATOM   4274  HE2 TYR A 263      82.002 -27.582  27.136  1.00  1.02           H  
ATOM   4275  HH  TYR A 263      83.890 -29.506  29.449  1.00  1.02           H  
ATOM   4276  N   THR A 264      79.149 -33.849  26.205  1.00  1.14           N  
ATOM   4277  CA  THR A 264      79.096 -34.907  27.219  1.00  1.14           C  
ATOM   4278  C   THR A 264      80.417 -35.659  27.441  1.00  1.14           C  
ATOM   4279  O   THR A 264      80.826 -36.493  26.632  1.00  1.14           O  
ATOM   4280  CB  THR A 264      77.996 -35.921  26.841  1.00  1.14           C  
ATOM   4281  OG1 THR A 264      76.732 -35.268  26.793  1.00  1.14           O  
ATOM   4282  CG2 THR A 264      77.944 -37.060  27.800  1.00  1.14           C  
ATOM   4283  H   THR A 264      79.455 -34.082  25.251  1.00  1.14           H  
ATOM   4284  HA  THR A 264      78.819 -34.449  28.167  1.00  1.14           H  
ATOM   4285  HB  THR A 264      78.212 -36.323  25.846  1.00  1.14           H  
ATOM   4286  HG1 THR A 264      76.575 -34.793  27.616  1.00  1.14           H  
ATOM   4287 1HG2 THR A 264      77.167 -37.763  27.494  1.00  1.14           H  
ATOM   4288 2HG2 THR A 264      78.895 -37.544  27.779  1.00  1.14           H  
ATOM   4289 3HG2 THR A 264      77.730 -36.692  28.801  1.00  1.14           H  
ATOM   4290  N   ASP A 265      80.996 -35.479  28.637  1.00  1.31           N  
ATOM   4291  CA  ASP A 265      82.276 -36.092  29.029  1.00  1.31           C  
ATOM   4292  C   ASP A 265      82.248 -37.616  29.061  1.00  1.31           C  
ATOM   4293  O   ASP A 265      83.283 -38.274  29.010  1.00  1.31           O  
ATOM   4294  CB  ASP A 265      82.713 -35.592  30.406  1.00  1.31           C  
ATOM   4295  CG  ASP A 265      83.224 -34.161  30.403  1.00  1.31           C  
ATOM   4296  OD1 ASP A 265      83.478 -33.646  29.346  1.00  1.31           O  
ATOM   4297  OD2 ASP A 265      83.351 -33.592  31.460  1.00  1.31           O  
ATOM   4298  H   ASP A 265      80.566 -34.820  29.272  1.00  1.31           H  
ATOM   4299  HA  ASP A 265      83.030 -35.789  28.300  1.00  1.31           H  
ATOM   4300 1HB  ASP A 265      81.873 -35.663  31.097  1.00  1.31           H  
ATOM   4301 2HB  ASP A 265      83.501 -36.241  30.789  1.00  1.31           H  
ATOM   4302  N   TYR A 266      81.057 -38.170  29.189  1.00  1.55           N  
ATOM   4303  CA  TYR A 266      80.876 -39.607  29.251  1.00  1.55           C  
ATOM   4304  C   TYR A 266      81.170 -40.289  27.916  1.00  1.55           C  
ATOM   4305  O   TYR A 266      81.454 -41.489  27.874  1.00  1.55           O  
ATOM   4306  CB  TYR A 266      79.435 -39.929  29.624  1.00  1.55           C  
ATOM   4307  CG  TYR A 266      79.041 -39.538  31.001  1.00  1.55           C  
ATOM   4308  CD1 TYR A 266      77.707 -39.275  31.275  1.00  1.55           C  
ATOM   4309  CD2 TYR A 266      79.990 -39.447  32.000  1.00  1.55           C  
ATOM   4310  CE1 TYR A 266      77.319 -38.931  32.546  1.00  1.55           C  
ATOM   4311  CE2 TYR A 266      79.605 -39.099  33.277  1.00  1.55           C  
ATOM   4312  CZ  TYR A 266      78.273 -38.843  33.553  1.00  1.55           C  
ATOM   4313  OH  TYR A 266      77.885 -38.503  34.827  1.00  1.55           O  
ATOM   4314  H   TYR A 266      80.253 -37.567  29.228  1.00  1.55           H  
ATOM   4315  HA  TYR A 266      81.555 -40.015  30.000  1.00  1.55           H  
ATOM   4316 1HB  TYR A 266      78.753 -39.472  28.934  1.00  1.55           H  
ATOM   4317 2HB  TYR A 266      79.290 -41.007  29.538  1.00  1.55           H  
ATOM   4318  HD1 TYR A 266      76.963 -39.351  30.480  1.00  1.55           H  
ATOM   4319  HD2 TYR A 266      81.039 -39.661  31.784  1.00  1.55           H  
ATOM   4320  HE1 TYR A 266      76.268 -38.733  32.763  1.00  1.55           H  
ATOM   4321  HE2 TYR A 266      80.348 -39.035  34.065  1.00  1.55           H  
ATOM   4322  HH  TYR A 266      76.927 -38.433  34.857  1.00  1.55           H  
ATOM   4323  N   TRP A 267      80.990 -39.583  26.804  1.00  1.89           N  
ATOM   4324  CA  TRP A 267      81.175 -40.242  25.519  1.00  1.89           C  
ATOM   4325  C   TRP A 267      82.633 -40.150  25.087  1.00  1.89           C  
ATOM   4326  O   TRP A 267      83.253 -39.099  25.243  1.00  1.89           O  
ATOM   4327  CB  TRP A 267      80.240 -39.609  24.483  1.00  1.89           C  
ATOM   4328  CG  TRP A 267      78.765 -39.906  24.762  1.00  1.89           C  
ATOM   4329  CD1 TRP A 267      78.237 -40.426  25.915  1.00  1.89           C  
ATOM   4330  CD2 TRP A 267      77.643 -39.721  23.873  1.00  1.89           C  
ATOM   4331  NE1 TRP A 267      76.879 -40.552  25.805  1.00  1.89           N  
ATOM   4332  CE2 TRP A 267      76.498 -40.133  24.565  1.00  1.89           C  
ATOM   4333  CE3 TRP A 267      77.509 -39.250  22.572  1.00  1.89           C  
ATOM   4334  CZ2 TRP A 267      75.255 -40.084  23.997  1.00  1.89           C  
ATOM   4335  CZ3 TRP A 267      76.235 -39.219  22.019  1.00  1.89           C  
ATOM   4336  CH2 TRP A 267      75.150 -39.620  22.712  1.00  1.89           C  
ATOM   4337  H   TRP A 267      80.789 -38.580  26.837  1.00  1.89           H  
ATOM   4338  HA  TRP A 267      80.914 -41.297  25.618  1.00  1.89           H  
ATOM   4339 1HB  TRP A 267      80.373 -38.522  24.496  1.00  1.89           H  
ATOM   4340 2HB  TRP A 267      80.490 -39.952  23.489  1.00  1.89           H  
ATOM   4341  HD1 TRP A 267      78.794 -40.694  26.789  1.00  1.89           H  
ATOM   4342  HE1 TRP A 267      76.247 -40.909  26.548  1.00  1.89           H  
ATOM   4343  HE3 TRP A 267      78.373 -38.915  22.001  1.00  1.89           H  
ATOM   4344  HZ2 TRP A 267      74.389 -40.392  24.514  1.00  1.89           H  
ATOM   4345  HZ3 TRP A 267      76.112 -38.857  21.021  1.00  1.89           H  
ATOM   4346  HH2 TRP A 267      74.170 -39.571  22.233  1.00  1.89           H  
ATOM   4347  N   ASN A 268      83.195 -41.216  24.504  1.00  2.32           N  
ATOM   4348  CA  ASN A 268      84.560 -41.074  24.007  1.00  2.32           C  
ATOM   4349  C   ASN A 268      84.638 -40.259  22.727  1.00  2.32           C  
ATOM   4350  O   ASN A 268      85.649 -39.603  22.486  1.00  2.32           O  
ATOM   4351  CB  ASN A 268      85.326 -42.389  23.882  1.00  2.32           C  
ATOM   4352  CG  ASN A 268      85.899 -42.877  25.232  1.00  2.32           C  
ATOM   4353  OD1 ASN A 268      86.013 -42.046  26.142  1.00  2.32           O  
ATOM   4354  ND2 ASN A 268      86.316 -44.129  25.375  1.00  2.32           N  
ATOM   4355  H   ASN A 268      82.683 -42.084  24.387  1.00  2.32           H  
ATOM   4356  HA  ASN A 268      85.113 -40.499  24.749  1.00  2.32           H  
ATOM   4357 1HB  ASN A 268      84.675 -43.156  23.477  1.00  2.32           H  
ATOM   4358 2HB  ASN A 268      86.145 -42.256  23.186  1.00  2.32           H  
ATOM   4359 1HD2 ASN A 268      86.729 -44.405  26.241  1.00  2.32           H  
ATOM   4360 2HD2 ASN A 268      86.249 -44.830  24.641  1.00  2.32           H  
ATOM   4361  N   GLY A 269      83.597 -40.292  21.883  1.00  2.82           N  
ATOM   4362  CA  GLY A 269      83.698 -39.491  20.666  1.00  2.82           C  
ATOM   4363  C   GLY A 269      84.855 -40.006  19.821  1.00  2.82           C  
ATOM   4364  O   GLY A 269      85.681 -39.228  19.353  1.00  2.82           O  
ATOM   4365  H   GLY A 269      82.765 -40.848  22.092  1.00  2.82           H  
ATOM   4366 1HA  GLY A 269      82.769 -39.552  20.106  1.00  2.82           H  
ATOM   4367 2HA  GLY A 269      83.856 -38.444  20.924  1.00  2.82           H  
ATOM   4368  N   LEU A 270      84.937 -41.324  19.666  1.00  3.31           N  
ATOM   4369  CA  LEU A 270      86.068 -41.960  19.003  1.00  3.31           C  
ATOM   4370  C   LEU A 270      86.288 -41.513  17.554  1.00  3.31           C  
ATOM   4371  O   LEU A 270      87.432 -41.425  17.105  1.00  3.31           O  
ATOM   4372  CB  LEU A 270      85.862 -43.480  19.049  1.00  3.31           C  
ATOM   4373  CG  LEU A 270      85.919 -44.107  20.465  1.00  3.31           C  
ATOM   4374  CD1 LEU A 270      85.556 -45.594  20.393  1.00  3.31           C  
ATOM   4375  CD2 LEU A 270      87.306 -43.900  21.054  1.00  3.31           C  
ATOM   4376  H   LEU A 270      84.208 -41.899  20.060  1.00  3.31           H  
ATOM   4377  HA  LEU A 270      86.964 -41.710  19.571  1.00  3.31           H  
ATOM   4378 1HB  LEU A 270      84.887 -43.713  18.621  1.00  3.31           H  
ATOM   4379 2HB  LEU A 270      86.630 -43.952  18.438  1.00  3.31           H  
ATOM   4380  HG  LEU A 270      85.179 -43.622  21.101  1.00  3.31           H  
ATOM   4381 1HD1 LEU A 270      85.573 -46.027  21.398  1.00  3.31           H  
ATOM   4382 2HD1 LEU A 270      84.559 -45.701  19.974  1.00  3.31           H  
ATOM   4383 3HD1 LEU A 270      86.270 -46.110  19.764  1.00  3.31           H  
ATOM   4384 1HD2 LEU A 270      87.342 -44.330  22.058  1.00  3.31           H  
ATOM   4385 2HD2 LEU A 270      88.047 -44.390  20.423  1.00  3.31           H  
ATOM   4386 3HD2 LEU A 270      87.521 -42.832  21.107  1.00  3.31           H  
ATOM   4387  N   GLY A 271      85.214 -41.263  16.801  1.00  3.64           N  
ATOM   4388  CA  GLY A 271      85.390 -40.796  15.424  1.00  3.64           C  
ATOM   4389  C   GLY A 271      85.149 -39.290  15.361  1.00  3.64           C  
ATOM   4390  O   GLY A 271      84.675 -38.694  16.329  1.00  3.64           O  
ATOM   4391  H   GLY A 271      84.293 -41.357  17.197  1.00  3.64           H  
ATOM   4392 1HA  GLY A 271      86.395 -41.028  15.074  1.00  3.64           H  
ATOM   4393 2HA  GLY A 271      84.688 -41.310  14.769  1.00  3.64           H  
ATOM   4394  N   LYS A 272      85.346 -38.668  14.195  1.00  3.67           N  
ATOM   4395  CA  LYS A 272      85.098 -37.222  14.096  1.00  3.67           C  
ATOM   4396  C   LYS A 272      83.629 -36.946  13.834  1.00  3.67           C  
ATOM   4397  O   LYS A 272      83.234 -36.498  12.759  1.00  3.67           O  
ATOM   4398  CB  LYS A 272      85.956 -36.578  13.012  1.00  3.67           C  
ATOM   4399  CG  LYS A 272      87.456 -36.614  13.285  1.00  3.67           C  
ATOM   4400  CD  LYS A 272      88.232 -35.917  12.173  1.00  3.67           C  
ATOM   4401  CE  LYS A 272      89.730 -35.923  12.443  1.00  3.67           C  
ATOM   4402  NZ  LYS A 272      90.486 -35.240  11.359  1.00  3.67           N  
ATOM   4403  H   LYS A 272      85.700 -39.178  13.399  1.00  3.67           H  
ATOM   4404  HA  LYS A 272      85.355 -36.760  15.051  1.00  3.67           H  
ATOM   4405 1HB  LYS A 272      85.775 -37.078  12.060  1.00  3.67           H  
ATOM   4406 2HB  LYS A 272      85.661 -35.534  12.893  1.00  3.67           H  
ATOM   4407 1HG  LYS A 272      87.665 -36.111  14.232  1.00  3.67           H  
ATOM   4408 2HG  LYS A 272      87.790 -37.647  13.361  1.00  3.67           H  
ATOM   4409 1HD  LYS A 272      88.040 -36.421  11.225  1.00  3.67           H  
ATOM   4410 2HD  LYS A 272      87.897 -34.883  12.089  1.00  3.67           H  
ATOM   4411 1HE  LYS A 272      89.925 -35.415  13.385  1.00  3.67           H  
ATOM   4412 2HE  LYS A 272      90.075 -36.953  12.519  1.00  3.67           H  
ATOM   4413 1HZ  LYS A 272      91.473 -35.262  11.571  1.00  3.67           H  
ATOM   4414 2HZ  LYS A 272      90.320 -35.711  10.481  1.00  3.67           H  
ATOM   4415 3HZ  LYS A 272      90.178 -34.280  11.288  1.00  3.67           H  
ATOM   4416  N   ASN A 273      82.837 -37.234  14.850  1.00  3.39           N  
ATOM   4417  CA  ASN A 273      81.391 -37.175  14.815  1.00  3.39           C  
ATOM   4418  C   ASN A 273      80.866 -36.172  15.825  1.00  3.39           C  
ATOM   4419  O   ASN A 273      79.802 -36.381  16.400  1.00  3.39           O  
ATOM   4420  CB  ASN A 273      80.827 -38.542  15.108  1.00  3.39           C  
ATOM   4421  CG  ASN A 273      81.209 -39.572  14.096  1.00  3.39           C  
ATOM   4422  OD1 ASN A 273      81.201 -39.327  12.887  1.00  3.39           O  
ATOM   4423  ND2 ASN A 273      81.537 -40.746  14.573  1.00  3.39           N  
ATOM   4424  H   ASN A 273      83.302 -37.575  15.691  1.00  3.39           H  
ATOM   4425  HA  ASN A 273      81.072 -36.847  13.824  1.00  3.39           H  
ATOM   4426 1HB  ASN A 273      81.206 -38.864  16.064  1.00  3.39           H  
ATOM   4427 2HB  ASN A 273      79.749 -38.478  15.179  1.00  3.39           H  
ATOM   4428 1HD2 ASN A 273      81.793 -41.488  13.955  1.00  3.39           H  
ATOM   4429 2HD2 ASN A 273      81.517 -40.904  15.562  1.00  3.39           H  
ATOM   4430  N   THR A 274      81.573 -35.055  15.972  1.00  2.89           N  
ATOM   4431  CA  THR A 274      81.321 -34.028  16.989  1.00  2.89           C  
ATOM   4432  C   THR A 274      79.865 -33.729  17.319  1.00  2.89           C  
ATOM   4433  O   THR A 274      79.555 -33.471  18.475  1.00  2.89           O  
ATOM   4434  CB  THR A 274      81.992 -32.698  16.624  1.00  2.89           C  
ATOM   4435  OG1 THR A 274      83.413 -32.881  16.535  1.00  2.89           O  
ATOM   4436  CG2 THR A 274      81.676 -31.659  17.693  1.00  2.89           C  
ATOM   4437  H   THR A 274      82.391 -34.952  15.384  1.00  2.89           H  
ATOM   4438  HA  THR A 274      81.784 -34.375  17.914  1.00  2.89           H  
ATOM   4439  HB  THR A 274      81.617 -32.349  15.662  1.00  2.89           H  
ATOM   4440  HG1 THR A 274      83.841 -32.022  16.453  1.00  2.89           H  
ATOM   4441 1HG2 THR A 274      82.152 -30.715  17.434  1.00  2.89           H  
ATOM   4442 2HG2 THR A 274      80.596 -31.518  17.756  1.00  2.89           H  
ATOM   4443 3HG2 THR A 274      82.051 -32.002  18.659  1.00  2.89           H  
ATOM   4444  N   SER A 275      78.960 -33.732  16.348  1.00  2.34           N  
ATOM   4445  CA  SER A 275      77.571 -33.387  16.658  1.00  2.34           C  
ATOM   4446  C   SER A 275      76.939 -34.337  17.693  1.00  2.34           C  
ATOM   4447  O   SER A 275      75.924 -33.996  18.304  1.00  2.34           O  
ATOM   4448  CB  SER A 275      76.731 -33.416  15.402  1.00  2.34           C  
ATOM   4449  OG  SER A 275      76.623 -34.717  14.901  1.00  2.34           O  
ATOM   4450  H   SER A 275      79.235 -33.972  15.409  1.00  2.34           H  
ATOM   4451  HA  SER A 275      77.556 -32.377  17.067  1.00  2.34           H  
ATOM   4452 1HB  SER A 275      75.740 -33.031  15.632  1.00  2.34           H  
ATOM   4453 2HB  SER A 275      77.171 -32.766  14.650  1.00  2.34           H  
ATOM   4454  HG  SER A 275      76.432 -35.273  15.666  1.00  2.34           H  
ATOM   4455  N   CYS A 276      77.502 -35.539  17.868  1.00  1.86           N  
ATOM   4456  CA  CYS A 276      77.026 -36.493  18.858  1.00  1.86           C  
ATOM   4457  C   CYS A 276      77.358 -36.029  20.263  1.00  1.86           C  
ATOM   4458  O   CYS A 276      76.660 -36.330  21.237  1.00  1.86           O  
ATOM   4459  CB  CYS A 276      77.682 -37.847  18.644  1.00  1.86           C  
ATOM   4460  SG  CYS A 276      79.455 -37.840  19.069  1.00  1.86           S  
ATOM   4461  H   CYS A 276      78.331 -35.775  17.321  1.00  1.86           H  
ATOM   4462  HA  CYS A 276      75.936 -36.588  18.757  1.00  1.86           H  
ATOM   4463 1HB  CYS A 276      77.194 -38.610  19.229  1.00  1.86           H  
ATOM   4464 2HB  CYS A 276      77.596 -38.130  17.600  1.00  1.86           H  
ATOM   4465  N   ASP A 277      78.425 -35.250  20.384  1.00  1.49           N  
ATOM   4466  CA  ASP A 277      78.932 -34.792  21.655  1.00  1.49           C  
ATOM   4467  C   ASP A 277      78.240 -33.496  21.993  1.00  1.49           C  
ATOM   4468  O   ASP A 277      78.851 -32.426  21.992  1.00  1.49           O  
ATOM   4469  CB  ASP A 277      80.450 -34.634  21.532  1.00  1.49           C  
ATOM   4470  CG  ASP A 277      81.175 -34.363  22.810  1.00  1.49           C  
ATOM   4471  OD1 ASP A 277      80.585 -34.485  23.862  1.00  1.49           O  
ATOM   4472  OD2 ASP A 277      82.338 -34.025  22.742  1.00  1.49           O  
ATOM   4473  H   ASP A 277      78.912 -34.948  19.545  1.00  1.49           H  
ATOM   4474  HA  ASP A 277      78.699 -35.531  22.423  1.00  1.49           H  
ATOM   4475 1HB  ASP A 277      80.857 -35.543  21.086  1.00  1.49           H  
ATOM   4476 2HB  ASP A 277      80.663 -33.821  20.832  1.00  1.49           H  
ATOM   4477  N   LYS A 278      76.954 -33.609  22.284  1.00  1.24           N  
ATOM   4478  CA  LYS A 278      76.134 -32.428  22.449  1.00  1.24           C  
ATOM   4479  C   LYS A 278      75.006 -32.534  23.462  1.00  1.24           C  
ATOM   4480  O   LYS A 278      74.205 -33.474  23.438  1.00  1.24           O  
ATOM   4481  CB  LYS A 278      75.552 -32.057  21.087  1.00  1.24           C  
ATOM   4482  CG  LYS A 278      74.715 -30.803  21.072  1.00  1.24           C  
ATOM   4483  CD  LYS A 278      74.260 -30.463  19.669  1.00  1.24           C  
ATOM   4484  CE  LYS A 278      73.388 -29.220  19.666  1.00  1.24           C  
ATOM   4485  NZ  LYS A 278      72.921 -28.872  18.293  1.00  1.24           N  
ATOM   4486  H   LYS A 278      76.557 -34.550  22.284  1.00  1.24           H  
ATOM   4487  HA  LYS A 278      76.785 -31.628  22.762  1.00  1.24           H  
ATOM   4488 1HB  LYS A 278      76.368 -31.921  20.372  1.00  1.24           H  
ATOM   4489 2HB  LYS A 278      74.942 -32.874  20.715  1.00  1.24           H  
ATOM   4490 1HG  LYS A 278      73.835 -30.959  21.684  1.00  1.24           H  
ATOM   4491 2HG  LYS A 278      75.285 -29.975  21.494  1.00  1.24           H  
ATOM   4492 1HD  LYS A 278      75.133 -30.295  19.036  1.00  1.24           H  
ATOM   4493 2HD  LYS A 278      73.692 -31.300  19.264  1.00  1.24           H  
ATOM   4494 1HE  LYS A 278      72.521 -29.397  20.306  1.00  1.24           H  
ATOM   4495 2HE  LYS A 278      73.958 -28.384  20.070  1.00  1.24           H  
ATOM   4496 1HZ  LYS A 278      72.344 -28.043  18.333  1.00  1.24           H  
ATOM   4497 2HZ  LYS A 278      73.719 -28.698  17.699  1.00  1.24           H  
ATOM   4498 3HZ  LYS A 278      72.382 -29.640  17.917  1.00  1.24           H  
ATOM   4499  N   VAL A 279      74.882 -31.503  24.300  1.00  1.08           N  
ATOM   4500  CA  VAL A 279      73.745 -31.453  25.216  1.00  1.08           C  
ATOM   4501  C   VAL A 279      72.554 -30.979  24.415  1.00  1.08           C  
ATOM   4502  O   VAL A 279      72.613 -29.966  23.718  1.00  1.08           O  
ATOM   4503  CB  VAL A 279      73.975 -30.556  26.447  1.00  1.08           C  
ATOM   4504  CG1 VAL A 279      72.696 -30.481  27.284  1.00  1.08           C  
ATOM   4505  CG2 VAL A 279      75.102 -31.125  27.313  1.00  1.08           C  
ATOM   4506  H   VAL A 279      75.584 -30.767  24.269  1.00  1.08           H  
ATOM   4507  HA  VAL A 279      73.535 -32.452  25.566  1.00  1.08           H  
ATOM   4508  HB  VAL A 279      74.225 -29.548  26.113  1.00  1.08           H  
ATOM   4509 1HG1 VAL A 279      72.870 -29.840  28.142  1.00  1.08           H  
ATOM   4510 2HG1 VAL A 279      71.884 -30.065  26.682  1.00  1.08           H  
ATOM   4511 3HG1 VAL A 279      72.421 -31.477  27.626  1.00  1.08           H  
ATOM   4512 1HG2 VAL A 279      75.262 -30.476  28.180  1.00  1.08           H  
ATOM   4513 2HG2 VAL A 279      74.839 -32.123  27.655  1.00  1.08           H  
ATOM   4514 3HG2 VAL A 279      76.006 -31.183  26.743  1.00  1.08           H  
ATOM   4515  N   GLN A 280      71.494 -31.756  24.479  1.00  1.00           N  
ATOM   4516  CA  GLN A 280      70.310 -31.535  23.681  1.00  1.00           C  
ATOM   4517  C   GLN A 280      69.102 -32.234  24.268  1.00  1.00           C  
ATOM   4518  O   GLN A 280      69.222 -33.108  25.125  1.00  1.00           O  
ATOM   4519  CB  GLN A 280      70.597 -32.072  22.280  1.00  1.00           C  
ATOM   4520  CG  GLN A 280      70.931 -33.551  22.323  1.00  1.00           C  
ATOM   4521  CD  GLN A 280      71.409 -34.127  21.024  1.00  1.00           C  
ATOM   4522  OE1 GLN A 280      70.672 -34.264  20.028  1.00  1.00           O  
ATOM   4523  NE2 GLN A 280      72.682 -34.495  21.031  1.00  1.00           N  
ATOM   4524  H   GLN A 280      71.524 -32.558  25.085  1.00  1.00           H  
ATOM   4525  HA  GLN A 280      70.107 -30.463  23.646  1.00  1.00           H  
ATOM   4526 1HB  GLN A 280      69.730 -31.930  21.641  1.00  1.00           H  
ATOM   4527 2HB  GLN A 280      71.434 -31.536  21.839  1.00  1.00           H  
ATOM   4528 1HG  GLN A 280      71.735 -33.683  23.040  1.00  1.00           H  
ATOM   4529 2HG  GLN A 280      70.071 -34.104  22.658  1.00  1.00           H  
ATOM   4530 1HE2 GLN A 280      73.101 -34.899  20.217  1.00  1.00           H  
ATOM   4531 2HE2 GLN A 280      73.237 -34.353  21.883  1.00  1.00           H  
ATOM   4532  N   GLY A 281      67.928 -31.887  23.782  1.00  0.99           N  
ATOM   4533  CA  GLY A 281      66.749 -32.600  24.218  1.00  0.99           C  
ATOM   4534  C   GLY A 281      66.173 -32.080  25.508  1.00  0.99           C  
ATOM   4535  O   GLY A 281      66.434 -30.951  25.898  1.00  0.99           O  
ATOM   4536  H   GLY A 281      67.853 -31.146  23.101  1.00  0.99           H  
ATOM   4537 1HA  GLY A 281      65.987 -32.549  23.444  1.00  0.99           H  
ATOM   4538 2HA  GLY A 281      67.012 -33.645  24.350  1.00  0.99           H  
ATOM   4539  N   THR A 282      65.370 -32.905  26.157  1.00  1.00           N  
ATOM   4540  CA  THR A 282      64.615 -32.508  27.338  1.00  1.00           C  
ATOM   4541  C   THR A 282      64.583 -33.581  28.409  1.00  1.00           C  
ATOM   4542  O   THR A 282      64.839 -34.754  28.153  1.00  1.00           O  
ATOM   4543  CB  THR A 282      63.175 -32.118  26.943  1.00  1.00           C  
ATOM   4544  OG1 THR A 282      62.469 -31.636  28.095  1.00  1.00           O  
ATOM   4545  CG2 THR A 282      62.439 -33.277  26.354  1.00  1.00           C  
ATOM   4546  H   THR A 282      65.223 -33.821  25.746  1.00  1.00           H  
ATOM   4547  HA  THR A 282      65.089 -31.626  27.765  1.00  1.00           H  
ATOM   4548  HB  THR A 282      63.223 -31.320  26.205  1.00  1.00           H  
ATOM   4549  HG1 THR A 282      61.900 -32.353  28.460  1.00  1.00           H  
ATOM   4550 1HG2 THR A 282      61.435 -32.980  26.075  1.00  1.00           H  
ATOM   4551 2HG2 THR A 282      62.968 -33.626  25.477  1.00  1.00           H  
ATOM   4552 3HG2 THR A 282      62.386 -34.068  27.102  1.00  1.00           H  
ATOM   4553  N   ASP A 283      64.377 -33.162  29.645  1.00  1.03           N  
ATOM   4554  CA  ASP A 283      64.264 -34.106  30.751  1.00  1.03           C  
ATOM   4555  C   ASP A 283      63.108 -35.042  30.469  1.00  1.03           C  
ATOM   4556  O   ASP A 283      62.083 -34.614  29.954  1.00  1.03           O  
ATOM   4557  CB  ASP A 283      64.054 -33.419  32.101  1.00  1.03           C  
ATOM   4558  CG  ASP A 283      64.139 -34.428  33.298  1.00  1.03           C  
ATOM   4559  OD1 ASP A 283      65.227 -34.573  33.855  1.00  1.03           O  
ATOM   4560  OD2 ASP A 283      63.122 -35.073  33.618  1.00  1.03           O  
ATOM   4561  H   ASP A 283      64.218 -32.173  29.796  1.00  1.03           H  
ATOM   4562  HA  ASP A 283      65.182 -34.698  30.802  1.00  1.03           H  
ATOM   4563 1HB  ASP A 283      64.817 -32.651  32.239  1.00  1.03           H  
ATOM   4564 2HB  ASP A 283      63.079 -32.928  32.112  1.00  1.03           H  
ATOM   4565  N   ALA A 284      63.235 -36.297  30.854  1.00  1.06           N  
ATOM   4566  CA  ALA A 284      62.188 -37.292  30.626  1.00  1.06           C  
ATOM   4567  C   ALA A 284      60.817 -36.906  31.207  1.00  1.06           C  
ATOM   4568  O   ALA A 284      59.796 -37.400  30.724  1.00  1.06           O  
ATOM   4569  CB  ALA A 284      62.631 -38.617  31.212  1.00  1.06           C  
ATOM   4570  H   ALA A 284      64.099 -36.579  31.300  1.00  1.06           H  
ATOM   4571  HA  ALA A 284      62.058 -37.397  29.553  1.00  1.06           H  
ATOM   4572 1HB  ALA A 284      61.876 -39.374  31.005  1.00  1.06           H  
ATOM   4573 2HB  ALA A 284      63.580 -38.914  30.762  1.00  1.06           H  
ATOM   4574 3HB  ALA A 284      62.755 -38.508  32.288  1.00  1.06           H  
ATOM   4575  N   THR A 285      60.774 -36.067  32.249  1.00  1.07           N  
ATOM   4576  CA  THR A 285      59.493 -35.693  32.844  1.00  1.07           C  
ATOM   4577  C   THR A 285      58.839 -34.427  32.258  1.00  1.07           C  
ATOM   4578  O   THR A 285      57.761 -34.043  32.712  1.00  1.07           O  
ATOM   4579  CB  THR A 285      59.626 -35.536  34.374  1.00  1.07           C  
ATOM   4580  OG1 THR A 285      60.610 -34.538  34.687  1.00  1.07           O  
ATOM   4581  CG2 THR A 285      60.000 -36.856  35.017  1.00  1.07           C  
ATOM   4582  H   THR A 285      61.641 -35.674  32.638  1.00  1.07           H  
ATOM   4583  HA  THR A 285      58.801 -36.516  32.671  1.00  1.07           H  
ATOM   4584  HB  THR A 285      58.669 -35.213  34.775  1.00  1.07           H  
ATOM   4585  HG1 THR A 285      61.463 -34.755  34.228  1.00  1.07           H  
ATOM   4586 1HG2 THR A 285      60.070 -36.718  36.092  1.00  1.07           H  
ATOM   4587 2HG2 THR A 285      59.236 -37.601  34.793  1.00  1.07           H  
ATOM   4588 3HG2 THR A 285      60.959 -37.190  34.626  1.00  1.07           H  
ATOM   4589  N   LEU A 286      59.496 -33.743  31.311  1.00  1.06           N  
ATOM   4590  CA  LEU A 286      58.942 -32.520  30.691  1.00  1.06           C  
ATOM   4591  C   LEU A 286      59.233 -32.463  29.187  1.00  1.06           C  
ATOM   4592  O   LEU A 286      60.297 -32.877  28.743  1.00  1.06           O  
ATOM   4593  CB  LEU A 286      59.486 -31.254  31.386  1.00  1.06           C  
ATOM   4594  CG  LEU A 286      59.012 -31.035  32.856  1.00  1.06           C  
ATOM   4595  CD1 LEU A 286      59.807 -29.958  33.492  1.00  1.06           C  
ATOM   4596  CD2 LEU A 286      57.535 -30.648  32.853  1.00  1.06           C  
ATOM   4597  H   LEU A 286      60.389 -34.102  30.968  1.00  1.06           H  
ATOM   4598  HA  LEU A 286      57.859 -32.534  30.815  1.00  1.06           H  
ATOM   4599 1HB  LEU A 286      60.574 -31.298  31.382  1.00  1.06           H  
ATOM   4600 2HB  LEU A 286      59.174 -30.385  30.805  1.00  1.06           H  
ATOM   4601  HG  LEU A 286      59.158 -31.942  33.434  1.00  1.06           H  
ATOM   4602 1HD1 LEU A 286      59.466 -29.812  34.516  1.00  1.06           H  
ATOM   4603 2HD1 LEU A 286      60.850 -30.233  33.490  1.00  1.06           H  
ATOM   4604 3HD1 LEU A 286      59.668 -29.063  32.938  1.00  1.06           H  
ATOM   4605 1HD2 LEU A 286      57.208 -30.499  33.878  1.00  1.06           H  
ATOM   4606 2HD2 LEU A 286      57.401 -29.725  32.286  1.00  1.06           H  
ATOM   4607 3HD2 LEU A 286      56.947 -31.448  32.395  1.00  1.06           H  
ATOM   4608  N   TYR A 287      58.326 -31.921  28.388  1.00  1.03           N  
ATOM   4609  CA  TYR A 287      58.636 -31.781  26.962  1.00  1.03           C  
ATOM   4610  C   TYR A 287      57.943 -30.513  26.453  1.00  1.03           C  
ATOM   4611  O   TYR A 287      57.052 -30.007  27.122  1.00  1.03           O  
ATOM   4612  CB  TYR A 287      58.188 -33.057  26.232  1.00  1.03           C  
ATOM   4613  CG  TYR A 287      56.798 -33.180  26.331  1.00  1.03           C  
ATOM   4614  CD1 TYR A 287      56.027 -32.653  25.369  1.00  1.03           C  
ATOM   4615  CD2 TYR A 287      56.275 -33.776  27.416  1.00  1.03           C  
ATOM   4616  CE1 TYR A 287      54.690 -32.680  25.487  1.00  1.03           C  
ATOM   4617  CE2 TYR A 287      54.966 -33.819  27.543  1.00  1.03           C  
ATOM   4618  CZ  TYR A 287      54.158 -33.260  26.607  1.00  1.03           C  
ATOM   4619  OH  TYR A 287      52.803 -33.300  26.761  1.00  1.03           O  
ATOM   4620  H   TYR A 287      57.418 -31.609  28.748  1.00  1.03           H  
ATOM   4621  HA  TYR A 287      59.710 -31.653  26.851  1.00  1.03           H  
ATOM   4622 1HB  TYR A 287      58.456 -33.049  25.207  1.00  1.03           H  
ATOM   4623 2HB  TYR A 287      58.647 -33.932  26.689  1.00  1.03           H  
ATOM   4624  HD1 TYR A 287      56.502 -32.200  24.522  1.00  1.03           H  
ATOM   4625  HD2 TYR A 287      56.920 -34.206  28.186  1.00  1.03           H  
ATOM   4626  HE1 TYR A 287      54.053 -32.242  24.723  1.00  1.03           H  
ATOM   4627  HE2 TYR A 287      54.563 -34.277  28.380  1.00  1.03           H  
ATOM   4628  HH  TYR A 287      52.576 -33.648  27.634  1.00  1.03           H  
ATOM   4629  N   PRO A 288      58.355 -29.909  25.336  1.00  1.00           N  
ATOM   4630  CA  PRO A 288      57.694 -28.735  24.800  1.00  1.00           C  
ATOM   4631  C   PRO A 288      56.311 -29.035  24.200  1.00  1.00           C  
ATOM   4632  O   PRO A 288      56.096 -30.128  23.705  1.00  1.00           O  
ATOM   4633  CB  PRO A 288      58.672 -28.291  23.716  1.00  1.00           C  
ATOM   4634  CG  PRO A 288      59.430 -29.552  23.319  1.00  1.00           C  
ATOM   4635  CD  PRO A 288      59.544 -30.362  24.591  1.00  1.00           C  
ATOM   4636  HA  PRO A 288      57.644 -28.019  25.618  1.00  1.00           H  
ATOM   4637 1HB  PRO A 288      58.094 -27.873  22.870  1.00  1.00           H  
ATOM   4638 2HB  PRO A 288      59.310 -27.485  24.078  1.00  1.00           H  
ATOM   4639 1HG  PRO A 288      58.877 -30.080  22.525  1.00  1.00           H  
ATOM   4640 2HG  PRO A 288      60.407 -29.274  22.893  1.00  1.00           H  
ATOM   4641 1HD  PRO A 288      59.502 -31.409  24.332  1.00  1.00           H  
ATOM   4642 2HD  PRO A 288      60.467 -30.116  25.134  1.00  1.00           H  
ATOM   4643  N   PRO A 289      55.386 -28.065  24.188  1.00  0.97           N  
ATOM   4644  CA  PRO A 289      54.087 -28.082  23.540  1.00  0.97           C  
ATOM   4645  C   PRO A 289      54.230 -27.934  22.028  1.00  0.97           C  
ATOM   4646  O   PRO A 289      55.297 -27.567  21.533  1.00  0.97           O  
ATOM   4647  CB  PRO A 289      53.387 -26.882  24.184  1.00  0.97           C  
ATOM   4648  CG  PRO A 289      54.504 -25.958  24.532  1.00  0.97           C  
ATOM   4649  CD  PRO A 289      55.624 -26.857  24.943  1.00  0.97           C  
ATOM   4650  HA  PRO A 289      53.568 -29.021  23.787  1.00  0.97           H  
ATOM   4651 1HB  PRO A 289      52.673 -26.443  23.472  1.00  0.97           H  
ATOM   4652 2HB  PRO A 289      52.800 -27.208  25.060  1.00  0.97           H  
ATOM   4653 1HG  PRO A 289      54.757 -25.329  23.666  1.00  0.97           H  
ATOM   4654 2HG  PRO A 289      54.220 -25.290  25.341  1.00  0.97           H  
ATOM   4655 1HD  PRO A 289      56.556 -26.405  24.666  1.00  0.97           H  
ATOM   4656 2HD  PRO A 289      55.551 -27.075  26.005  1.00  0.97           H  
ATOM   4657  N   GLY A 290      53.151 -28.237  21.303  1.00  0.95           N  
ATOM   4658  CA  GLY A 290      53.101 -28.101  19.847  1.00  0.95           C  
ATOM   4659  C   GLY A 290      53.529 -29.387  19.142  1.00  0.95           C  
ATOM   4660  O   GLY A 290      53.748 -29.413  17.932  1.00  0.95           O  
ATOM   4661  H   GLY A 290      52.317 -28.546  21.787  1.00  0.95           H  
ATOM   4662 1HA  GLY A 290      52.085 -27.845  19.549  1.00  0.95           H  
ATOM   4663 2HA  GLY A 290      53.732 -27.276  19.540  1.00  0.95           H  
ATOM   4664  N   VAL A 291      53.637 -30.450  19.921  1.00  0.94           N  
ATOM   4665  CA  VAL A 291      54.044 -31.776  19.469  1.00  0.94           C  
ATOM   4666  C   VAL A 291      53.026 -32.392  18.507  1.00  0.94           C  
ATOM   4667  O   VAL A 291      51.830 -32.375  18.789  1.00  0.94           O  
ATOM   4668  CB  VAL A 291      54.171 -32.668  20.710  1.00  0.94           C  
ATOM   4669  CG1 VAL A 291      54.481 -34.064  20.320  1.00  0.94           C  
ATOM   4670  CG2 VAL A 291      55.187 -32.090  21.605  1.00  0.94           C  
ATOM   4671  H   VAL A 291      53.438 -30.319  20.901  1.00  0.94           H  
ATOM   4672  HA  VAL A 291      55.009 -31.696  18.967  1.00  0.94           H  
ATOM   4673  HB  VAL A 291      53.215 -32.689  21.228  1.00  0.94           H  
ATOM   4674 1HG1 VAL A 291      54.548 -34.678  21.196  1.00  0.94           H  
ATOM   4675 2HG1 VAL A 291      53.693 -34.446  19.672  1.00  0.94           H  
ATOM   4676 3HG1 VAL A 291      55.431 -34.087  19.789  1.00  0.94           H  
ATOM   4677 1HG2 VAL A 291      55.261 -32.682  22.500  1.00  0.94           H  
ATOM   4678 2HG2 VAL A 291      56.150 -32.058  21.103  1.00  0.94           H  
ATOM   4679 3HG2 VAL A 291      54.881 -31.081  21.865  1.00  0.94           H  
ATOM   4680  N   GLY A 292      53.477 -32.911  17.361  1.00  0.96           N  
ATOM   4681  CA  GLY A 292      52.536 -33.517  16.417  1.00  0.96           C  
ATOM   4682  C   GLY A 292      52.760 -35.019  16.254  1.00  0.96           C  
ATOM   4683  O   GLY A 292      53.665 -35.595  16.853  1.00  0.96           O  
ATOM   4684  H   GLY A 292      54.472 -32.907  17.141  1.00  0.96           H  
ATOM   4685 1HA  GLY A 292      51.516 -33.325  16.736  1.00  0.96           H  
ATOM   4686 2HA  GLY A 292      52.654 -33.031  15.451  1.00  0.96           H  
ATOM   4687  N   LYS A 293      52.019 -35.639  15.331  1.00  0.98           N  
ATOM   4688  CA  LYS A 293      52.161 -37.080  15.090  1.00  0.98           C  
ATOM   4689  C   LYS A 293      53.408 -37.387  14.270  1.00  0.98           C  
ATOM   4690  O   LYS A 293      53.854 -38.525  14.182  1.00  0.98           O  
ATOM   4691  CB  LYS A 293      50.943 -37.654  14.377  1.00  0.98           C  
ATOM   4692  CG  LYS A 293      49.674 -37.669  15.188  1.00  0.98           C  
ATOM   4693  CD  LYS A 293      48.536 -38.322  14.410  1.00  0.98           C  
ATOM   4694  CE  LYS A 293      47.287 -38.444  15.261  1.00  0.98           C  
ATOM   4695  NZ  LYS A 293      46.166 -39.098  14.530  1.00  0.98           N  
ATOM   4696  H   LYS A 293      51.307 -35.121  14.835  1.00  0.98           H  
ATOM   4697  HA  LYS A 293      52.261 -37.581  16.054  1.00  0.98           H  
ATOM   4698 1HB  LYS A 293      50.752 -37.078  13.471  1.00  0.98           H  
ATOM   4699 2HB  LYS A 293      51.157 -38.673  14.066  1.00  0.98           H  
ATOM   4700 1HG  LYS A 293      49.833 -38.204  16.119  1.00  0.98           H  
ATOM   4701 2HG  LYS A 293      49.392 -36.648  15.425  1.00  0.98           H  
ATOM   4702 1HD  LYS A 293      48.311 -37.736  13.519  1.00  0.98           H  
ATOM   4703 2HD  LYS A 293      48.842 -39.323  14.101  1.00  0.98           H  
ATOM   4704 1HE  LYS A 293      47.530 -39.039  16.134  1.00  0.98           H  
ATOM   4705 2HE  LYS A 293      46.967 -37.456  15.588  1.00  0.98           H  
ATOM   4706 1HZ  LYS A 293      45.368 -39.183  15.176  1.00  0.98           H  
ATOM   4707 2HZ  LYS A 293      45.905 -38.557  13.726  1.00  0.98           H  
ATOM   4708 3HZ  LYS A 293      46.445 -40.018  14.243  1.00  0.98           H  
ATOM   4709  N   ASP A 294      53.966 -36.357  13.660  1.00  1.02           N  
ATOM   4710  CA  ASP A 294      55.164 -36.504  12.860  1.00  1.02           C  
ATOM   4711  C   ASP A 294      56.396 -36.109  13.669  1.00  1.02           C  
ATOM   4712  O   ASP A 294      57.498 -36.015  13.126  1.00  1.02           O  
ATOM   4713  CB  ASP A 294      55.076 -35.625  11.616  1.00  1.02           C  
ATOM   4714  CG  ASP A 294      53.967 -36.052  10.656  1.00  1.02           C  
ATOM   4715  OD1 ASP A 294      53.813 -37.228  10.431  1.00  1.02           O  
ATOM   4716  OD2 ASP A 294      53.272 -35.192  10.170  1.00  1.02           O  
ATOM   4717  H   ASP A 294      53.548 -35.447  13.764  1.00  1.02           H  
ATOM   4718  HA  ASP A 294      55.267 -37.547  12.561  1.00  1.02           H  
ATOM   4719 1HB  ASP A 294      54.902 -34.592  11.917  1.00  1.02           H  
ATOM   4720 2HB  ASP A 294      56.027 -35.654  11.085  1.00  1.02           H  
ATOM   4721  N   SER A 295      56.211 -35.837  14.963  1.00  1.06           N  
ATOM   4722  CA  SER A 295      57.326 -35.419  15.785  1.00  1.06           C  
ATOM   4723  C   SER A 295      58.161 -36.564  16.336  1.00  1.06           C  
ATOM   4724  O   SER A 295      57.704 -37.715  16.471  1.00  1.06           O  
ATOM   4725  CB  SER A 295      56.853 -34.545  16.939  1.00  1.06           C  
ATOM   4726  OG  SER A 295      56.330 -33.315  16.481  1.00  1.06           O  
ATOM   4727  H   SER A 295      55.296 -35.925  15.406  1.00  1.06           H  
ATOM   4728  HA  SER A 295      57.982 -34.808  15.164  1.00  1.06           H  
ATOM   4729 1HB  SER A 295      56.092 -35.076  17.505  1.00  1.06           H  
ATOM   4730 2HB  SER A 295      57.687 -34.358  17.617  1.00  1.06           H  
ATOM   4731  HG  SER A 295      56.969 -32.985  15.835  1.00  1.06           H  
ATOM   4732  N   VAL A 296      59.396 -36.193  16.644  1.00  1.11           N  
ATOM   4733  CA  VAL A 296      60.387 -36.997  17.330  1.00  1.11           C  
ATOM   4734  C   VAL A 296      60.975 -36.138  18.447  1.00  1.11           C  
ATOM   4735  O   VAL A 296      61.273 -34.962  18.224  1.00  1.11           O  
ATOM   4736  CB  VAL A 296      61.492 -37.470  16.362  1.00  1.11           C  
ATOM   4737  CG1 VAL A 296      62.523 -38.262  17.135  1.00  1.11           C  
ATOM   4738  CG2 VAL A 296      60.866 -38.320  15.244  1.00  1.11           C  
ATOM   4739  H   VAL A 296      59.655 -35.242  16.423  1.00  1.11           H  
ATOM   4740  HA  VAL A 296      59.903 -37.868  17.774  1.00  1.11           H  
ATOM   4741  HB  VAL A 296      61.999 -36.611  15.922  1.00  1.11           H  
ATOM   4742 1HG1 VAL A 296      63.311 -38.604  16.465  1.00  1.11           H  
ATOM   4743 2HG1 VAL A 296      62.959 -37.639  17.896  1.00  1.11           H  
ATOM   4744 3HG1 VAL A 296      62.057 -39.110  17.613  1.00  1.11           H  
ATOM   4745 1HG2 VAL A 296      61.646 -38.662  14.566  1.00  1.11           H  
ATOM   4746 2HG2 VAL A 296      60.360 -39.175  15.677  1.00  1.11           H  
ATOM   4747 3HG2 VAL A 296      60.144 -37.728  14.684  1.00  1.11           H  
ATOM   4748  N   PHE A 297      61.090 -36.694  19.640  1.00  1.15           N  
ATOM   4749  CA  PHE A 297      61.669 -35.990  20.773  1.00  1.15           C  
ATOM   4750  C   PHE A 297      63.158 -36.281  20.884  1.00  1.15           C  
ATOM   4751  O   PHE A 297      63.747 -36.982  20.068  1.00  1.15           O  
ATOM   4752  CB  PHE A 297      61.005 -36.349  22.110  1.00  1.15           C  
ATOM   4753  CG  PHE A 297      59.600 -35.897  22.342  1.00  1.15           C  
ATOM   4754  CD1 PHE A 297      58.582 -36.808  22.511  1.00  1.15           C  
ATOM   4755  CD2 PHE A 297      59.299 -34.552  22.424  1.00  1.15           C  
ATOM   4756  CE1 PHE A 297      57.305 -36.394  22.763  1.00  1.15           C  
ATOM   4757  CE2 PHE A 297      58.016 -34.137  22.666  1.00  1.15           C  
ATOM   4758  CZ  PHE A 297      57.019 -35.065  22.841  1.00  1.15           C  
ATOM   4759  H   PHE A 297      60.816 -37.671  19.780  1.00  1.15           H  
ATOM   4760  HA  PHE A 297      61.547 -34.919  20.615  1.00  1.15           H  
ATOM   4761 1HB  PHE A 297      61.015 -37.433  22.202  1.00  1.15           H  
ATOM   4762 2HB  PHE A 297      61.609 -35.971  22.926  1.00  1.15           H  
ATOM   4763  HD1 PHE A 297      58.807 -37.862  22.453  1.00  1.15           H  
ATOM   4764  HD2 PHE A 297      60.099 -33.821  22.296  1.00  1.15           H  
ATOM   4765  HE1 PHE A 297      56.521 -37.128  22.905  1.00  1.15           H  
ATOM   4766  HE2 PHE A 297      57.793 -33.071  22.728  1.00  1.15           H  
ATOM   4767  HZ  PHE A 297      56.005 -34.743  23.045  1.00  1.15           H  
ATOM   4768  N   GLN A 298      63.793 -35.622  21.819  1.00  1.20           N  
ATOM   4769  CA  GLN A 298      65.161 -35.942  22.171  1.00  1.20           C  
ATOM   4770  C   GLN A 298      65.176 -35.850  23.685  1.00  1.20           C  
ATOM   4771  O   GLN A 298      64.906 -34.785  24.235  1.00  1.20           O  
ATOM   4772  CB  GLN A 298      66.174 -35.022  21.493  1.00  1.20           C  
ATOM   4773  CG  GLN A 298      67.631 -35.298  21.837  1.00  1.20           C  
ATOM   4774  CD  GLN A 298      68.155 -36.632  21.305  1.00  1.20           C  
ATOM   4775  OE1 GLN A 298      67.736 -37.708  21.708  1.00  1.20           O  
ATOM   4776  NE2 GLN A 298      69.102 -36.561  20.381  1.00  1.20           N  
ATOM   4777  H   GLN A 298      63.284 -34.967  22.388  1.00  1.20           H  
ATOM   4778  HA  GLN A 298      65.381 -36.974  21.894  1.00  1.20           H  
ATOM   4779 1HB  GLN A 298      66.082 -35.142  20.411  1.00  1.20           H  
ATOM   4780 2HB  GLN A 298      65.950 -33.992  21.714  1.00  1.20           H  
ATOM   4781 1HG  GLN A 298      68.222 -34.506  21.393  1.00  1.20           H  
ATOM   4782 2HG  GLN A 298      67.759 -35.306  22.918  1.00  1.20           H  
ATOM   4783 1HE2 GLN A 298      69.486 -37.399  19.992  1.00  1.20           H  
ATOM   4784 2HE2 GLN A 298      69.452 -35.658  20.069  1.00  1.20           H  
ATOM   4785  N   ILE A 299      65.344 -36.972  24.353  1.00  1.23           N  
ATOM   4786  CA  ILE A 299      65.267 -37.014  25.803  1.00  1.23           C  
ATOM   4787  C   ILE A 299      66.647 -37.225  26.414  1.00  1.23           C  
ATOM   4788  O   ILE A 299      67.373 -38.128  26.005  1.00  1.23           O  
ATOM   4789  CB  ILE A 299      64.331 -38.139  26.276  1.00  1.23           C  
ATOM   4790  CG1 ILE A 299      62.931 -38.027  25.611  1.00  1.23           C  
ATOM   4791  CG2 ILE A 299      64.209 -38.095  27.772  1.00  1.23           C  
ATOM   4792  CD1 ILE A 299      62.213 -36.749  25.889  1.00  1.23           C  
ATOM   4793  H   ILE A 299      65.538 -37.825  23.840  1.00  1.23           H  
ATOM   4794  HA  ILE A 299      64.871 -36.070  26.157  1.00  1.23           H  
ATOM   4795  HB  ILE A 299      64.740 -39.079  25.989  1.00  1.23           H  
ATOM   4796 1HG1 ILE A 299      63.045 -38.143  24.524  1.00  1.23           H  
ATOM   4797 2HG1 ILE A 299      62.313 -38.834  25.980  1.00  1.23           H  
ATOM   4798 1HG2 ILE A 299      63.559 -38.898  28.108  1.00  1.23           H  
ATOM   4799 2HG2 ILE A 299      65.187 -38.212  28.234  1.00  1.23           H  
ATOM   4800 3HG2 ILE A 299      63.790 -37.135  28.056  1.00  1.23           H  
ATOM   4801 1HD1 ILE A 299      61.241 -36.757  25.396  1.00  1.23           H  
ATOM   4802 2HD1 ILE A 299      62.074 -36.627  26.968  1.00  1.23           H  
ATOM   4803 3HD1 ILE A 299      62.804 -35.936  25.510  1.00  1.23           H  
ATOM   4804  N   TYR A 300      67.008 -36.390  27.383  1.00  1.27           N  
ATOM   4805  CA  TYR A 300      68.310 -36.488  28.054  1.00  1.27           C  
ATOM   4806  C   TYR A 300      68.190 -37.126  29.433  1.00  1.27           C  
ATOM   4807  O   TYR A 300      67.592 -36.543  30.342  1.00  1.27           O  
ATOM   4808  CB  TYR A 300      68.954 -35.108  28.209  1.00  1.27           C  
ATOM   4809  CG  TYR A 300      70.361 -35.121  28.833  1.00  1.27           C  
ATOM   4810  CD1 TYR A 300      71.121 -36.296  28.836  1.00  1.27           C  
ATOM   4811  CD2 TYR A 300      70.898 -33.950  29.380  1.00  1.27           C  
ATOM   4812  CE1 TYR A 300      72.377 -36.310  29.376  1.00  1.27           C  
ATOM   4813  CE2 TYR A 300      72.169 -33.965  29.920  1.00  1.27           C  
ATOM   4814  CZ  TYR A 300      72.907 -35.148  29.917  1.00  1.27           C  
ATOM   4815  OH  TYR A 300      74.172 -35.184  30.445  1.00  1.27           O  
ATOM   4816  H   TYR A 300      66.337 -35.680  27.668  1.00  1.27           H  
ATOM   4817  HA  TYR A 300      68.968 -37.120  27.456  1.00  1.27           H  
ATOM   4818 1HB  TYR A 300      69.004 -34.615  27.240  1.00  1.27           H  
ATOM   4819 2HB  TYR A 300      68.316 -34.501  28.841  1.00  1.27           H  
ATOM   4820  HD1 TYR A 300      70.724 -37.206  28.398  1.00  1.27           H  
ATOM   4821  HD2 TYR A 300      70.319 -33.028  29.375  1.00  1.27           H  
ATOM   4822  HE1 TYR A 300      72.959 -37.233  29.367  1.00  1.27           H  
ATOM   4823  HE2 TYR A 300      72.590 -33.054  30.342  1.00  1.27           H  
ATOM   4824  HH  TYR A 300      74.562 -36.045  30.273  1.00  1.27           H  
ATOM   4825  N   SER A 301      68.744 -38.326  29.592  1.00  1.31           N  
ATOM   4826  CA  SER A 301      68.665 -39.008  30.872  1.00  1.31           C  
ATOM   4827  C   SER A 301      70.055 -39.398  31.408  1.00  1.31           C  
ATOM   4828  O   SER A 301      70.751 -40.287  30.882  1.00  1.31           O  
ATOM   4829  CB  SER A 301      67.722 -40.179  30.745  1.00  1.31           C  
ATOM   4830  OG  SER A 301      66.413 -39.739  30.500  1.00  1.31           O  
ATOM   4831  H   SER A 301      69.234 -38.773  28.812  1.00  1.31           H  
ATOM   4832  HA  SER A 301      68.227 -38.322  31.598  1.00  1.31           H  
ATOM   4833 1HB  SER A 301      68.035 -40.796  29.921  1.00  1.31           H  
ATOM   4834 2HB  SER A 301      67.752 -40.780  31.641  1.00  1.31           H  
ATOM   4835  HG  SER A 301      66.237 -39.069  31.168  1.00  1.31           H  
ATOM   4836  N   THR A 302      70.432 -38.761  32.524  1.00  1.36           N  
ATOM   4837  CA  THR A 302      71.760 -38.933  33.113  1.00  1.36           C  
ATOM   4838  C   THR A 302      71.925 -40.285  33.804  1.00  1.36           C  
ATOM   4839  O   THR A 302      73.036 -40.683  34.141  1.00  1.36           O  
ATOM   4840  CB  THR A 302      72.091 -37.777  34.098  1.00  1.36           C  
ATOM   4841  OG1 THR A 302      71.118 -37.738  35.185  1.00  1.36           O  
ATOM   4842  CG2 THR A 302      72.115 -36.447  33.348  1.00  1.36           C  
ATOM   4843  H   THR A 302      69.801 -38.084  32.935  1.00  1.36           H  
ATOM   4844  HA  THR A 302      72.493 -38.886  32.306  1.00  1.36           H  
ATOM   4845  HB  THR A 302      73.078 -37.945  34.521  1.00  1.36           H  
ATOM   4846  HG1 THR A 302      71.235 -36.906  35.727  1.00  1.36           H  
ATOM   4847 1HG2 THR A 302      72.384 -35.661  34.043  1.00  1.36           H  
ATOM   4848 2HG2 THR A 302      72.856 -36.493  32.559  1.00  1.36           H  
ATOM   4849 3HG2 THR A 302      71.135 -36.239  32.914  1.00  1.36           H  
ATOM   4850  N   ASP A 303      70.816 -40.996  33.998  1.00  1.40           N  
ATOM   4851  CA  ASP A 303      70.853 -42.326  34.594  1.00  1.40           C  
ATOM   4852  C   ASP A 303      71.190 -43.414  33.569  1.00  1.40           C  
ATOM   4853  O   ASP A 303      71.460 -44.554  33.947  1.00  1.40           O  
ATOM   4854  CB  ASP A 303      69.544 -42.660  35.308  1.00  1.40           C  
ATOM   4855  CG  ASP A 303      68.338 -42.635  34.410  1.00  1.40           C  
ATOM   4856  OD1 ASP A 303      68.089 -41.620  33.811  1.00  1.40           O  
ATOM   4857  OD2 ASP A 303      67.654 -43.626  34.319  1.00  1.40           O  
ATOM   4858  H   ASP A 303      69.935 -40.597  33.718  1.00  1.40           H  
ATOM   4859  HA  ASP A 303      71.641 -42.333  35.348  1.00  1.40           H  
ATOM   4860 1HB  ASP A 303      69.622 -43.652  35.755  1.00  1.40           H  
ATOM   4861 2HB  ASP A 303      69.388 -41.948  36.120  1.00  1.40           H  
ATOM   4862  N   ILE A 304      71.135 -43.076  32.271  1.00  1.42           N  
ATOM   4863  CA  ILE A 304      71.489 -44.030  31.229  1.00  1.42           C  
ATOM   4864  C   ILE A 304      72.699 -43.451  30.515  1.00  1.42           C  
ATOM   4865  O   ILE A 304      73.349 -44.111  29.713  1.00  1.42           O  
ATOM   4866  CB  ILE A 304      70.331 -44.321  30.256  1.00  1.42           C  
ATOM   4867  CG1 ILE A 304      69.931 -43.088  29.527  1.00  1.42           C  
ATOM   4868  CG2 ILE A 304      69.143 -44.853  31.024  1.00  1.42           C  
ATOM   4869  CD1 ILE A 304      68.969 -43.321  28.380  1.00  1.42           C  
ATOM   4870  H   ILE A 304      70.900 -42.126  31.988  1.00  1.42           H  
ATOM   4871  HA  ILE A 304      71.779 -44.972  31.687  1.00  1.42           H  
ATOM   4872  HB  ILE A 304      70.654 -45.060  29.527  1.00  1.42           H  
ATOM   4873 1HG1 ILE A 304      69.478 -42.429  30.240  1.00  1.42           H  
ATOM   4874 2HG1 ILE A 304      70.809 -42.605  29.143  1.00  1.42           H  
ATOM   4875 1HG2 ILE A 304      68.331 -45.075  30.337  1.00  1.42           H  
ATOM   4876 2HG2 ILE A 304      69.424 -45.743  31.549  1.00  1.42           H  
ATOM   4877 3HG2 ILE A 304      68.808 -44.107  31.748  1.00  1.42           H  
ATOM   4878 1HD1 ILE A 304      68.731 -42.358  27.918  1.00  1.42           H  
ATOM   4879 2HD1 ILE A 304      69.425 -43.977  27.643  1.00  1.42           H  
ATOM   4880 3HD1 ILE A 304      68.055 -43.779  28.756  1.00  1.42           H  
ATOM   4881  N   CYS A 305      73.001 -42.199  30.879  1.00  1.43           N  
ATOM   4882  CA  CYS A 305      74.160 -41.454  30.381  1.00  1.43           C  
ATOM   4883  C   CYS A 305      74.111 -41.242  28.876  1.00  1.43           C  
ATOM   4884  O   CYS A 305      75.134 -41.349  28.193  1.00  1.43           O  
ATOM   4885  CB  CYS A 305      75.437 -42.187  30.744  1.00  1.43           C  
ATOM   4886  SG  CYS A 305      75.583 -42.548  32.504  1.00  1.43           S  
ATOM   4887  H   CYS A 305      72.362 -41.731  31.494  1.00  1.43           H  
ATOM   4888  HA  CYS A 305      74.161 -40.476  30.871  1.00  1.43           H  
ATOM   4889 1HB  CYS A 305      75.499 -43.128  30.198  1.00  1.43           H  
ATOM   4890 2HB  CYS A 305      76.294 -41.591  30.449  1.00  1.43           H  
ATOM   4891  N   ARG A 306      72.920 -40.950  28.368  1.00  1.41           N  
ATOM   4892  CA  ARG A 306      72.748 -40.725  26.940  1.00  1.41           C  
ATOM   4893  C   ARG A 306      71.431 -40.073  26.569  1.00  1.41           C  
ATOM   4894  O   ARG A 306      70.541 -39.875  27.407  1.00  1.41           O  
ATOM   4895  CB  ARG A 306      72.979 -42.015  26.139  1.00  1.41           C  
ATOM   4896  CG  ARG A 306      72.113 -43.195  26.427  1.00  1.41           C  
ATOM   4897  CD  ARG A 306      72.652 -44.372  25.716  1.00  1.41           C  
ATOM   4898  NE  ARG A 306      73.962 -44.724  26.205  1.00  1.41           N  
ATOM   4899  CZ  ARG A 306      74.206 -45.548  27.234  1.00  1.41           C  
ATOM   4900  NH1 ARG A 306      73.220 -46.138  27.862  1.00  1.41           N  
ATOM   4901  NH2 ARG A 306      75.447 -45.769  27.606  1.00  1.41           N  
ATOM   4902  H   ARG A 306      72.131 -40.863  29.012  1.00  1.41           H  
ATOM   4903  HA  ARG A 306      73.533 -40.035  26.634  1.00  1.41           H  
ATOM   4904 1HB  ARG A 306      72.804 -41.814  25.089  1.00  1.41           H  
ATOM   4905 2HB  ARG A 306      74.014 -42.337  26.227  1.00  1.41           H  
ATOM   4906 1HG  ARG A 306      72.121 -43.412  27.483  1.00  1.41           H  
ATOM   4907 2HG  ARG A 306      71.096 -43.005  26.083  1.00  1.41           H  
ATOM   4908 1HD  ARG A 306      72.000 -45.215  25.863  1.00  1.41           H  
ATOM   4909 2HD  ARG A 306      72.747 -44.158  24.674  1.00  1.41           H  
ATOM   4910  HE  ARG A 306      74.763 -44.296  25.755  1.00  1.41           H  
ATOM   4911 1HH1 ARG A 306      72.272 -45.974  27.575  1.00  1.41           H  
ATOM   4912 2HH1 ARG A 306      73.421 -46.743  28.643  1.00  1.41           H  
ATOM   4913 1HH2 ARG A 306      76.216 -45.317  27.127  1.00  1.41           H  
ATOM   4914 2HH2 ARG A 306      75.632 -46.386  28.375  1.00  1.41           H  
ATOM   4915  N   TYR A 307      71.339 -39.714  25.296  1.00  1.37           N  
ATOM   4916  CA  TYR A 307      70.156 -39.081  24.758  1.00  1.37           C  
ATOM   4917  C   TYR A 307      69.403 -40.107  23.923  1.00  1.37           C  
ATOM   4918  O   TYR A 307      70.034 -40.834  23.153  1.00  1.37           O  
ATOM   4919  CB  TYR A 307      70.612 -37.916  23.880  1.00  1.37           C  
ATOM   4920  CG  TYR A 307      71.447 -36.946  24.652  1.00  1.37           C  
ATOM   4921  CD1 TYR A 307      72.790 -37.251  24.826  1.00  1.37           C  
ATOM   4922  CD2 TYR A 307      70.933 -35.797  25.175  1.00  1.37           C  
ATOM   4923  CE1 TYR A 307      73.609 -36.432  25.549  1.00  1.37           C  
ATOM   4924  CE2 TYR A 307      71.764 -34.955  25.895  1.00  1.37           C  
ATOM   4925  CZ  TYR A 307      73.091 -35.282  26.091  1.00  1.37           C  
ATOM   4926  OH  TYR A 307      73.892 -34.475  26.847  1.00  1.37           O  
ATOM   4927  H   TYR A 307      72.113 -39.892  24.675  1.00  1.37           H  
ATOM   4928  HA  TYR A 307      69.534 -38.739  25.570  1.00  1.37           H  
ATOM   4929 1HB  TYR A 307      71.182 -38.279  23.024  1.00  1.37           H  
ATOM   4930 2HB  TYR A 307      69.743 -37.389  23.509  1.00  1.37           H  
ATOM   4931  HD1 TYR A 307      73.187 -38.162  24.401  1.00  1.37           H  
ATOM   4932  HD2 TYR A 307      69.878 -35.553  25.034  1.00  1.37           H  
ATOM   4933  HE1 TYR A 307      74.661 -36.694  25.697  1.00  1.37           H  
ATOM   4934  HE2 TYR A 307      71.362 -34.044  26.328  1.00  1.37           H  
ATOM   4935  HH  TYR A 307      73.354 -33.790  27.248  1.00  1.37           H  
ATOM   4936  N   VAL A 308      68.082 -40.176  24.068  1.00  1.30           N  
ATOM   4937  CA  VAL A 308      67.277 -41.128  23.288  1.00  1.30           C  
ATOM   4938  C   VAL A 308      66.185 -40.370  22.531  1.00  1.30           C  
ATOM   4939  O   VAL A 308      65.666 -39.374  23.021  1.00  1.30           O  
ATOM   4940  CB  VAL A 308      66.673 -42.206  24.220  1.00  1.30           C  
ATOM   4941  CG1 VAL A 308      67.800 -43.031  24.898  1.00  1.30           C  
ATOM   4942  CG2 VAL A 308      65.812 -41.528  25.256  1.00  1.30           C  
ATOM   4943  H   VAL A 308      67.642 -39.538  24.733  1.00  1.30           H  
ATOM   4944  HA  VAL A 308      67.918 -41.621  22.558  1.00  1.30           H  
ATOM   4945  HB  VAL A 308      66.065 -42.894  23.629  1.00  1.30           H  
ATOM   4946 1HG1 VAL A 308      67.360 -43.789  25.546  1.00  1.30           H  
ATOM   4947 2HG1 VAL A 308      68.402 -43.513  24.150  1.00  1.30           H  
ATOM   4948 3HG1 VAL A 308      68.425 -42.370  25.491  1.00  1.30           H  
ATOM   4949 1HG2 VAL A 308      65.364 -42.271  25.914  1.00  1.30           H  
ATOM   4950 2HG2 VAL A 308      66.426 -40.838  25.847  1.00  1.30           H  
ATOM   4951 3HG2 VAL A 308      65.029 -40.976  24.746  1.00  1.30           H  
ATOM   4952  N   GLU A 309      65.794 -40.846  21.352  1.00  1.22           N  
ATOM   4953  CA  GLU A 309      64.844 -40.066  20.563  1.00  1.22           C  
ATOM   4954  C   GLU A 309      63.371 -40.138  20.964  1.00  1.22           C  
ATOM   4955  O   GLU A 309      62.742 -39.110  21.104  1.00  1.22           O  
ATOM   4956  CB  GLU A 309      65.017 -40.428  19.084  1.00  1.22           C  
ATOM   4957  CG  GLU A 309      66.347 -39.951  18.480  1.00  1.22           C  
ATOM   4958  CD  GLU A 309      66.602 -40.445  17.079  1.00  1.22           C  
ATOM   4959  OE1 GLU A 309      66.005 -41.423  16.704  1.00  1.22           O  
ATOM   4960  OE2 GLU A 309      67.395 -39.851  16.389  1.00  1.22           O  
ATOM   4961  H   GLU A 309      66.186 -41.694  20.964  1.00  1.22           H  
ATOM   4962  HA  GLU A 309      65.140 -39.022  20.657  1.00  1.22           H  
ATOM   4963 1HB  GLU A 309      64.930 -41.496  18.954  1.00  1.22           H  
ATOM   4964 2HB  GLU A 309      64.218 -39.981  18.518  1.00  1.22           H  
ATOM   4965 1HG  GLU A 309      66.341 -38.860  18.470  1.00  1.22           H  
ATOM   4966 2HG  GLU A 309      67.164 -40.270  19.132  1.00  1.22           H  
ATOM   4967  N   ILE A 310      62.801 -41.313  21.179  1.00  1.13           N  
ATOM   4968  CA  ILE A 310      61.364 -41.353  21.504  1.00  1.13           C  
ATOM   4969  C   ILE A 310      60.507 -40.790  20.316  1.00  1.13           C  
ATOM   4970  O   ILE A 310      60.326 -39.577  20.151  1.00  1.13           O  
ATOM   4971  CB  ILE A 310      61.110 -40.642  22.888  1.00  1.13           C  
ATOM   4972  CG1 ILE A 310      61.875 -41.354  24.006  1.00  1.13           C  
ATOM   4973  CG2 ILE A 310      59.695 -40.568  23.209  1.00  1.13           C  
ATOM   4974  CD1 ILE A 310      61.443 -42.759  24.221  1.00  1.13           C  
ATOM   4975  H   ILE A 310      63.335 -42.162  21.085  1.00  1.13           H  
ATOM   4976  HA  ILE A 310      61.084 -42.387  21.646  1.00  1.13           H  
ATOM   4977  HB  ILE A 310      61.463 -39.639  22.881  1.00  1.13           H  
ATOM   4978 1HG1 ILE A 310      62.933 -41.349  23.756  1.00  1.13           H  
ATOM   4979 2HG1 ILE A 310      61.737 -40.814  24.933  1.00  1.13           H  
ATOM   4980 1HG2 ILE A 310      59.556 -40.059  24.162  1.00  1.13           H  
ATOM   4981 2HG2 ILE A 310      59.243 -40.002  22.435  1.00  1.13           H  
ATOM   4982 3HG2 ILE A 310      59.268 -41.574  23.260  1.00  1.13           H  
ATOM   4983 1HD1 ILE A 310      62.034 -43.209  25.018  1.00  1.13           H  
ATOM   4984 2HD1 ILE A 310      60.382 -42.788  24.489  1.00  1.13           H  
ATOM   4985 3HD1 ILE A 310      61.593 -43.284  23.326  1.00  1.13           H  
ATOM   4986  N   LYS A 311      60.034 -41.701  19.444  1.00  1.03           N  
ATOM   4987  CA  LYS A 311      59.378 -41.361  18.164  1.00  1.03           C  
ATOM   4988  C   LYS A 311      57.881 -41.645  18.188  1.00  1.03           C  
ATOM   4989  O   LYS A 311      57.447 -42.640  18.769  1.00  1.03           O  
ATOM   4990  CB  LYS A 311      59.989 -42.200  17.031  1.00  1.03           C  
ATOM   4991  CG  LYS A 311      61.456 -41.940  16.775  1.00  1.03           C  
ATOM   4992  CD  LYS A 311      62.010 -42.794  15.656  1.00  1.03           C  
ATOM   4993  CE  LYS A 311      63.478 -42.480  15.452  1.00  1.03           C  
ATOM   4994  NZ  LYS A 311      64.087 -43.252  14.339  1.00  1.03           N  
ATOM   4995  H   LYS A 311      60.177 -42.680  19.671  1.00  1.03           H  
ATOM   4996  HA  LYS A 311      59.519 -40.300  17.964  1.00  1.03           H  
ATOM   4997 1HB  LYS A 311      59.874 -43.264  17.266  1.00  1.03           H  
ATOM   4998 2HB  LYS A 311      59.446 -42.007  16.104  1.00  1.03           H  
ATOM   4999 1HG  LYS A 311      61.588 -40.929  16.479  1.00  1.03           H  
ATOM   5000 2HG  LYS A 311      62.034 -42.113  17.687  1.00  1.03           H  
ATOM   5001 1HD  LYS A 311      61.909 -43.853  15.919  1.00  1.03           H  
ATOM   5002 2HD  LYS A 311      61.465 -42.609  14.730  1.00  1.03           H  
ATOM   5003 1HE  LYS A 311      63.587 -41.414  15.250  1.00  1.03           H  
ATOM   5004 2HE  LYS A 311      64.006 -42.720  16.372  1.00  1.03           H  
ATOM   5005 1HZ  LYS A 311      65.067 -42.997  14.267  1.00  1.03           H  
ATOM   5006 2HZ  LYS A 311      64.012 -44.251  14.532  1.00  1.03           H  
ATOM   5007 3HZ  LYS A 311      63.617 -43.039  13.477  1.00  1.03           H  
ATOM   5008  N   TYR A 312      57.069 -40.820  17.521  1.00  0.95           N  
ATOM   5009  CA  TYR A 312      55.626 -41.095  17.555  1.00  0.95           C  
ATOM   5010  C   TYR A 312      55.260 -42.479  17.046  1.00  0.95           C  
ATOM   5011  O   TYR A 312      55.727 -42.903  15.987  1.00  0.95           O  
ATOM   5012  CB  TYR A 312      54.846 -40.071  16.759  1.00  0.95           C  
ATOM   5013  CG  TYR A 312      53.364 -40.366  16.744  1.00  0.95           C  
ATOM   5014  CD1 TYR A 312      52.599 -40.106  17.846  1.00  0.95           C  
ATOM   5015  CD2 TYR A 312      52.780 -40.903  15.608  1.00  0.95           C  
ATOM   5016  CE1 TYR A 312      51.241 -40.372  17.813  1.00  0.95           C  
ATOM   5017  CE2 TYR A 312      51.441 -41.165  15.577  1.00  0.95           C  
ATOM   5018  CZ  TYR A 312      50.675 -40.898  16.666  1.00  0.95           C  
ATOM   5019  OH  TYR A 312      49.339 -41.148  16.619  1.00  0.95           O  
ATOM   5020  H   TYR A 312      57.414 -39.976  17.049  1.00  0.95           H  
ATOM   5021  HA  TYR A 312      55.290 -41.032  18.587  1.00  0.95           H  
ATOM   5022 1HB  TYR A 312      54.998 -39.075  17.176  1.00  0.95           H  
ATOM   5023 2HB  TYR A 312      55.207 -40.055  15.734  1.00  0.95           H  
ATOM   5024  HD1 TYR A 312      53.072 -39.696  18.733  1.00  0.95           H  
ATOM   5025  HD2 TYR A 312      53.394 -41.108  14.734  1.00  0.95           H  
ATOM   5026  HE1 TYR A 312      50.621 -40.173  18.676  1.00  0.95           H  
ATOM   5027  HE2 TYR A 312      50.986 -41.579  14.677  1.00  0.95           H  
ATOM   5028  HH  TYR A 312      48.941 -40.892  17.458  1.00  0.95           H  
ATOM   5029  N   SER A 313      54.430 -43.185  17.822  1.00  0.89           N  
ATOM   5030  CA  SER A 313      53.955 -44.512  17.463  1.00  0.89           C  
ATOM   5031  C   SER A 313      52.423 -44.667  17.390  1.00  0.89           C  
ATOM   5032  O   SER A 313      51.917 -45.364  16.507  1.00  0.89           O  
ATOM   5033  CB  SER A 313      54.517 -45.507  18.457  1.00  0.89           C  
ATOM   5034  OG  SER A 313      55.928 -45.571  18.342  1.00  0.89           O  
ATOM   5035  H   SER A 313      54.118 -42.786  18.698  1.00  0.89           H  
ATOM   5036  HA  SER A 313      54.353 -44.750  16.477  1.00  0.89           H  
ATOM   5037 1HB  SER A 313      54.243 -45.195  19.466  1.00  0.89           H  
ATOM   5038 2HB  SER A 313      54.083 -46.489  18.286  1.00  0.89           H  
ATOM   5039  HG  SER A 313      56.245 -44.650  18.358  1.00  0.89           H  
ATOM   5040  N   LYS A 314      51.687 -44.063  18.336  1.00  0.84           N  
ATOM   5041  CA  LYS A 314      50.230 -44.286  18.411  1.00  0.84           C  
ATOM   5042  C   LYS A 314      49.431 -43.171  19.110  1.00  0.84           C  
ATOM   5043  O   LYS A 314      49.846 -42.643  20.136  1.00  0.84           O  
ATOM   5044  CB  LYS A 314      49.971 -45.626  19.121  1.00  0.84           C  
ATOM   5045  CG  LYS A 314      48.520 -46.055  19.214  1.00  0.84           C  
ATOM   5046  CD  LYS A 314      48.385 -47.438  19.838  1.00  0.84           C  
ATOM   5047  CE  LYS A 314      46.923 -47.847  19.942  1.00  0.84           C  
ATOM   5048  NZ  LYS A 314      46.765 -49.211  20.524  1.00  0.84           N  
ATOM   5049  H   LYS A 314      52.153 -43.479  19.028  1.00  0.84           H  
ATOM   5050  HA  LYS A 314      49.854 -44.355  17.390  1.00  0.84           H  
ATOM   5051 1HB  LYS A 314      50.512 -46.418  18.604  1.00  0.84           H  
ATOM   5052 2HB  LYS A 314      50.364 -45.574  20.138  1.00  0.84           H  
ATOM   5053 1HG  LYS A 314      47.984 -45.358  19.842  1.00  0.84           H  
ATOM   5054 2HG  LYS A 314      48.068 -46.052  18.225  1.00  0.84           H  
ATOM   5055 1HD  LYS A 314      48.923 -48.169  19.232  1.00  0.84           H  
ATOM   5056 2HD  LYS A 314      48.819 -47.426  20.838  1.00  0.84           H  
ATOM   5057 1HE  LYS A 314      46.401 -47.129  20.575  1.00  0.84           H  
ATOM   5058 2HE  LYS A 314      46.476 -47.833  18.949  1.00  0.84           H  
ATOM   5059 1HZ  LYS A 314      45.782 -49.443  20.578  1.00  0.84           H  
ATOM   5060 2HZ  LYS A 314      47.237 -49.885  19.937  1.00  0.84           H  
ATOM   5061 3HZ  LYS A 314      47.166 -49.233  21.450  1.00  0.84           H  
ATOM   5062  N   GLU A 315      48.271 -42.799  18.565  1.00  0.80           N  
ATOM   5063  CA  GLU A 315      47.417 -41.809  19.247  1.00  0.80           C  
ATOM   5064  C   GLU A 315      46.768 -42.474  20.459  1.00  0.80           C  
ATOM   5065  O   GLU A 315      46.349 -43.630  20.371  1.00  0.80           O  
ATOM   5066  CB  GLU A 315      46.367 -41.228  18.296  1.00  0.80           C  
ATOM   5067  CG  GLU A 315      45.550 -40.064  18.865  1.00  0.80           C  
ATOM   5068  CD  GLU A 315      44.628 -39.414  17.828  1.00  0.80           C  
ATOM   5069  OE1 GLU A 315      44.607 -39.866  16.696  1.00  0.80           O  
ATOM   5070  OE2 GLU A 315      43.971 -38.461  18.158  1.00  0.80           O  
ATOM   5071  H   GLU A 315      47.965 -43.225  17.700  1.00  0.80           H  
ATOM   5072  HA  GLU A 315      48.040 -40.991  19.609  1.00  0.80           H  
ATOM   5073 1HB  GLU A 315      46.843 -40.893  17.388  1.00  0.80           H  
ATOM   5074 2HB  GLU A 315      45.663 -42.012  18.021  1.00  0.80           H  
ATOM   5075 1HG  GLU A 315      44.938 -40.435  19.687  1.00  0.80           H  
ATOM   5076 2HG  GLU A 315      46.230 -39.315  19.271  1.00  0.80           H  
ATOM   5077  N   MET A 316      46.706 -41.776  21.592  1.00  0.78           N  
ATOM   5078  CA  MET A 316      46.142 -42.385  22.798  1.00  0.78           C  
ATOM   5079  C   MET A 316      45.484 -41.399  23.760  1.00  0.78           C  
ATOM   5080  O   MET A 316      45.919 -40.256  23.897  1.00  0.78           O  
ATOM   5081  CB  MET A 316      47.237 -43.184  23.478  1.00  0.78           C  
ATOM   5082  CG  MET A 316      46.864 -43.906  24.746  1.00  0.78           C  
ATOM   5083  SD  MET A 316      48.243 -44.849  25.371  1.00  0.78           S  
ATOM   5084  CE  MET A 316      48.339 -46.071  24.057  1.00  0.78           C  
ATOM   5085  H   MET A 316      47.054 -40.816  21.619  1.00  0.78           H  
ATOM   5086  HA  MET A 316      45.368 -43.083  22.483  1.00  0.78           H  
ATOM   5087 1HB  MET A 316      47.599 -43.941  22.780  1.00  0.78           H  
ATOM   5088 2HB  MET A 316      48.061 -42.537  23.672  1.00  0.78           H  
ATOM   5089 1HG  MET A 316      46.568 -43.188  25.513  1.00  0.78           H  
ATOM   5090 2HG  MET A 316      46.030 -44.582  24.565  1.00  0.78           H  
ATOM   5091 1HE  MET A 316      49.140 -46.776  24.268  1.00  0.78           H  
ATOM   5092 2HE  MET A 316      47.394 -46.610  23.994  1.00  0.78           H  
ATOM   5093 3HE  MET A 316      48.537 -45.570  23.105  1.00  0.78           H  
ATOM   5094  N   GLN A 317      44.414 -41.844  24.417  1.00  0.77           N  
ATOM   5095  CA  GLN A 317      43.710 -41.013  25.390  1.00  0.77           C  
ATOM   5096  C   GLN A 317      43.930 -41.530  26.816  1.00  0.77           C  
ATOM   5097  O   GLN A 317      43.844 -42.737  27.063  1.00  0.77           O  
ATOM   5098  CB  GLN A 317      42.219 -40.953  25.013  1.00  0.77           C  
ATOM   5099  CG  GLN A 317      41.348 -40.007  25.835  1.00  0.77           C  
ATOM   5100  CD  GLN A 317      39.920 -39.917  25.268  1.00  0.77           C  
ATOM   5101  OE1 GLN A 317      39.445 -40.882  24.666  1.00  0.77           O  
ATOM   5102  NE2 GLN A 317      39.236 -38.778  25.441  1.00  0.77           N  
ATOM   5103  H   GLN A 317      44.090 -42.788  24.252  1.00  0.77           H  
ATOM   5104  HA  GLN A 317      44.121 -40.011  25.343  1.00  0.77           H  
ATOM   5105 1HB  GLN A 317      42.126 -40.654  23.971  1.00  0.77           H  
ATOM   5106 2HB  GLN A 317      41.790 -41.951  25.100  1.00  0.77           H  
ATOM   5107 1HG  GLN A 317      41.300 -40.364  26.860  1.00  0.77           H  
ATOM   5108 2HG  GLN A 317      41.782 -39.019  25.805  1.00  0.77           H  
ATOM   5109 1HE2 GLN A 317      38.308 -38.694  25.080  1.00  0.77           H  
ATOM   5110 2HE2 GLN A 317      39.642 -37.992  25.953  1.00  0.77           H  
ATOM   5111  N   TYR A 318      44.220 -40.621  27.749  1.00  0.77           N  
ATOM   5112  CA  TYR A 318      44.455 -40.983  29.149  1.00  0.77           C  
ATOM   5113  C   TYR A 318      43.589 -40.167  30.084  1.00  0.77           C  
ATOM   5114  O   TYR A 318      43.714 -38.944  30.170  1.00  0.77           O  
ATOM   5115  CB  TYR A 318      45.926 -40.759  29.487  1.00  0.77           C  
ATOM   5116  CG  TYR A 318      46.346 -41.004  30.926  1.00  0.77           C  
ATOM   5117  CD1 TYR A 318      46.570 -42.289  31.392  1.00  0.77           C  
ATOM   5118  CD2 TYR A 318      46.495 -39.925  31.786  1.00  0.77           C  
ATOM   5119  CE1 TYR A 318      46.946 -42.488  32.711  1.00  0.77           C  
ATOM   5120  CE2 TYR A 318      46.865 -40.133  33.095  1.00  0.77           C  
ATOM   5121  CZ  TYR A 318      47.091 -41.395  33.561  1.00  0.77           C  
ATOM   5122  OH  TYR A 318      47.446 -41.596  34.883  1.00  0.77           O  
ATOM   5123  H   TYR A 318      44.285 -39.642  27.466  1.00  0.77           H  
ATOM   5124  HA  TYR A 318      44.205 -42.035  29.287  1.00  0.77           H  
ATOM   5125 1HB  TYR A 318      46.484 -41.446  28.890  1.00  0.77           H  
ATOM   5126 2HB  TYR A 318      46.220 -39.753  29.205  1.00  0.77           H  
ATOM   5127  HD1 TYR A 318      46.454 -43.142  30.724  1.00  0.77           H  
ATOM   5128  HD2 TYR A 318      46.313 -38.912  31.427  1.00  0.77           H  
ATOM   5129  HE1 TYR A 318      47.123 -43.496  33.079  1.00  0.77           H  
ATOM   5130  HE2 TYR A 318      46.974 -39.305  33.764  1.00  0.77           H  
ATOM   5131  HH  TYR A 318      47.377 -40.753  35.398  1.00  0.77           H  
ATOM   5132  N   LYS A 319      42.697 -40.856  30.785  1.00  0.78           N  
ATOM   5133  CA  LYS A 319      41.755 -40.229  31.706  1.00  0.78           C  
ATOM   5134  C   LYS A 319      40.984 -39.082  31.047  1.00  0.78           C  
ATOM   5135  O   LYS A 319      40.646 -38.072  31.676  1.00  0.78           O  
ATOM   5136  CB  LYS A 319      42.496 -39.789  32.960  1.00  0.78           C  
ATOM   5137  CG  LYS A 319      43.079 -40.956  33.745  1.00  0.78           C  
ATOM   5138  CD  LYS A 319      43.724 -40.502  35.030  1.00  0.78           C  
ATOM   5139  CE  LYS A 319      44.113 -41.678  35.904  1.00  0.78           C  
ATOM   5140  NZ  LYS A 319      42.896 -42.352  36.468  1.00  0.78           N  
ATOM   5141  H   LYS A 319      42.668 -41.859  30.668  1.00  0.78           H  
ATOM   5142  HA  LYS A 319      41.022 -40.980  32.003  1.00  0.78           H  
ATOM   5143 1HB  LYS A 319      43.308 -39.109  32.700  1.00  0.78           H  
ATOM   5144 2HB  LYS A 319      41.816 -39.253  33.619  1.00  0.78           H  
ATOM   5145 1HG  LYS A 319      42.286 -41.664  33.980  1.00  0.78           H  
ATOM   5146 2HG  LYS A 319      43.827 -41.464  33.140  1.00  0.78           H  
ATOM   5147 1HD  LYS A 319      44.620 -39.932  34.820  1.00  0.78           H  
ATOM   5148 2HD  LYS A 319      43.035 -39.864  35.582  1.00  0.78           H  
ATOM   5149 1HE  LYS A 319      44.682 -42.397  35.320  1.00  0.78           H  
ATOM   5150 2HE  LYS A 319      44.734 -41.316  36.727  1.00  0.78           H  
ATOM   5151 1HZ  LYS A 319      43.159 -43.116  37.061  1.00  0.78           H  
ATOM   5152 2HZ  LYS A 319      42.386 -41.642  37.019  1.00  0.78           H  
ATOM   5153 3HZ  LYS A 319      42.307 -42.685  35.729  1.00  0.78           H  
ATOM   5154  N   GLY A 320      40.659 -39.286  29.778  1.00  0.78           N  
ATOM   5155  CA  GLY A 320      39.916 -38.346  28.963  1.00  0.78           C  
ATOM   5156  C   GLY A 320      40.796 -37.363  28.171  1.00  0.78           C  
ATOM   5157  O   GLY A 320      40.308 -36.749  27.220  1.00  0.78           O  
ATOM   5158  H   GLY A 320      40.966 -40.148  29.353  1.00  0.78           H  
ATOM   5159 1HA  GLY A 320      39.291 -38.907  28.270  1.00  0.78           H  
ATOM   5160 2HA  GLY A 320      39.235 -37.786  29.597  1.00  0.78           H  
ATOM   5161  N   ILE A 321      42.090 -37.256  28.480  1.00  0.78           N  
ATOM   5162  CA  ILE A 321      42.907 -36.307  27.728  1.00  0.78           C  
ATOM   5163  C   ILE A 321      43.561 -36.951  26.530  1.00  0.78           C  
ATOM   5164  O   ILE A 321      44.265 -37.957  26.646  1.00  0.78           O  
ATOM   5165  CB  ILE A 321      44.017 -35.648  28.573  1.00  0.78           C  
ATOM   5166  CG1 ILE A 321      43.425 -34.847  29.726  1.00  0.78           C  
ATOM   5167  CG2 ILE A 321      44.874 -34.749  27.703  1.00  0.78           C  
ATOM   5168  CD1 ILE A 321      44.474 -34.274  30.672  1.00  0.78           C  
ATOM   5169  H   ILE A 321      42.506 -37.796  29.238  1.00  0.78           H  
ATOM   5170  HA  ILE A 321      42.259 -35.511  27.365  1.00  0.78           H  
ATOM   5171  HB  ILE A 321      44.643 -36.432  29.009  1.00  0.78           H  
ATOM   5172 1HG1 ILE A 321      42.825 -34.029  29.331  1.00  0.78           H  
ATOM   5173 2HG1 ILE A 321      42.781 -35.510  30.297  1.00  0.78           H  
ATOM   5174 1HG2 ILE A 321      45.656 -34.309  28.307  1.00  0.78           H  
ATOM   5175 2HG2 ILE A 321      45.322 -35.320  26.902  1.00  0.78           H  
ATOM   5176 3HG2 ILE A 321      44.264 -33.955  27.275  1.00  0.78           H  
ATOM   5177 1HD1 ILE A 321      43.984 -33.727  31.485  1.00  0.78           H  
ATOM   5178 2HD1 ILE A 321      45.065 -35.072  31.076  1.00  0.78           H  
ATOM   5179 3HD1 ILE A 321      45.129 -33.590  30.123  1.00  0.78           H  
ATOM   5180  N   LYS A 322      43.302 -36.401  25.355  1.00  0.78           N  
ATOM   5181  CA  LYS A 322      43.895 -36.973  24.163  1.00  0.78           C  
ATOM   5182  C   LYS A 322      45.328 -36.506  24.027  1.00  0.78           C  
ATOM   5183  O   LYS A 322      45.619 -35.321  24.207  1.00  0.78           O  
ATOM   5184  CB  LYS A 322      43.093 -36.605  22.923  1.00  0.78           C  
ATOM   5185  CG  LYS A 322      41.702 -37.233  22.891  1.00  0.78           C  
ATOM   5186  CD  LYS A 322      40.979 -36.909  21.597  1.00  0.78           C  
ATOM   5187  CE  LYS A 322      39.607 -37.565  21.545  1.00  0.78           C  
ATOM   5188  NZ  LYS A 322      38.898 -37.252  20.269  1.00  0.78           N  
ATOM   5189  H   LYS A 322      42.704 -35.588  25.294  1.00  0.78           H  
ATOM   5190  HA  LYS A 322      43.903 -38.055  24.253  1.00  0.78           H  
ATOM   5191 1HB  LYS A 322      42.982 -35.523  22.865  1.00  0.78           H  
ATOM   5192 2HB  LYS A 322      43.632 -36.932  22.032  1.00  0.78           H  
ATOM   5193 1HG  LYS A 322      41.792 -38.314  22.987  1.00  0.78           H  
ATOM   5194 2HG  LYS A 322      41.116 -36.861  23.734  1.00  0.78           H  
ATOM   5195 1HD  LYS A 322      40.862 -35.829  21.505  1.00  0.78           H  
ATOM   5196 2HD  LYS A 322      41.573 -37.265  20.752  1.00  0.78           H  
ATOM   5197 1HE  LYS A 322      39.726 -38.645  21.631  1.00  0.78           H  
ATOM   5198 2HE  LYS A 322      39.008 -37.209  22.383  1.00  0.78           H  
ATOM   5199 1HZ  LYS A 322      37.994 -37.702  20.262  1.00  0.78           H  
ATOM   5200 2HZ  LYS A 322      38.777 -36.252  20.187  1.00  0.78           H  
ATOM   5201 3HZ  LYS A 322      39.449 -37.590  19.489  1.00  0.78           H  
ATOM   5202  N   GLY A 323      46.194 -37.412  23.607  1.00  0.78           N  
ATOM   5203  CA  GLY A 323      47.583 -37.089  23.387  1.00  0.78           C  
ATOM   5204  C   GLY A 323      48.244 -38.117  22.486  1.00  0.78           C  
ATOM   5205  O   GLY A 323      47.576 -38.894  21.793  1.00  0.78           O  
ATOM   5206  H   GLY A 323      45.908 -38.383  23.509  1.00  0.78           H  
ATOM   5207 1HA  GLY A 323      47.673 -36.095  22.952  1.00  0.78           H  
ATOM   5208 2HA  GLY A 323      48.086 -37.071  24.349  1.00  0.78           H  
ATOM   5209  N   TYR A 324      49.558 -38.053  22.427  1.00  0.80           N  
ATOM   5210  CA  TYR A 324      50.311 -38.910  21.519  1.00  0.80           C  
ATOM   5211  C   TYR A 324      51.270 -39.834  22.239  1.00  0.80           C  
ATOM   5212  O   TYR A 324      51.932 -39.411  23.179  1.00  0.80           O  
ATOM   5213  CB  TYR A 324      51.077 -38.001  20.574  1.00  0.80           C  
ATOM   5214  CG  TYR A 324      50.220 -37.178  19.669  1.00  0.80           C  
ATOM   5215  CD1 TYR A 324      50.620 -35.905  19.345  1.00  0.80           C  
ATOM   5216  CD2 TYR A 324      49.026 -37.671  19.184  1.00  0.80           C  
ATOM   5217  CE1 TYR A 324      49.822 -35.125  18.545  1.00  0.80           C  
ATOM   5218  CE2 TYR A 324      48.232 -36.895  18.392  1.00  0.80           C  
ATOM   5219  CZ  TYR A 324      48.626 -35.620  18.069  1.00  0.80           C  
ATOM   5220  OH  TYR A 324      47.825 -34.829  17.273  1.00  0.80           O  
ATOM   5221  H   TYR A 324      50.023 -37.394  23.049  1.00  0.80           H  
ATOM   5222  HA  TYR A 324      49.616 -39.530  20.956  1.00  0.80           H  
ATOM   5223 1HB  TYR A 324      51.624 -37.302  21.178  1.00  0.80           H  
ATOM   5224 2HB  TYR A 324      51.776 -38.554  20.004  1.00  0.80           H  
ATOM   5225  HD1 TYR A 324      51.559 -35.511  19.730  1.00  0.80           H  
ATOM   5226  HD2 TYR A 324      48.707 -38.677  19.443  1.00  0.80           H  
ATOM   5227  HE1 TYR A 324      50.128 -34.118  18.297  1.00  0.80           H  
ATOM   5228  HE2 TYR A 324      47.287 -37.287  18.021  1.00  0.80           H  
ATOM   5229  HH  TYR A 324      48.194 -33.943  17.228  1.00  0.80           H  
ATOM   5230  N   LEU A 325      51.389 -41.084  21.788  1.00  0.84           N  
ATOM   5231  CA  LEU A 325      52.363 -41.969  22.410  1.00  0.84           C  
ATOM   5232  C   LEU A 325      53.542 -42.185  21.496  1.00  0.84           C  
ATOM   5233  O   LEU A 325      53.397 -42.535  20.318  1.00  0.84           O  
ATOM   5234  CB  LEU A 325      51.750 -43.320  22.809  1.00  0.84           C  
ATOM   5235  CG  LEU A 325      52.699 -44.258  23.589  1.00  0.84           C  
ATOM   5236  CD1 LEU A 325      51.906 -45.093  24.549  1.00  0.84           C  
ATOM   5237  CD2 LEU A 325      53.421 -45.163  22.613  1.00  0.84           C  
ATOM   5238  H   LEU A 325      50.808 -41.440  21.042  1.00  0.84           H  
ATOM   5239  HA  LEU A 325      52.728 -41.506  23.315  1.00  0.84           H  
ATOM   5240 1HB  LEU A 325      50.873 -43.142  23.429  1.00  0.84           H  
ATOM   5241 2HB  LEU A 325      51.427 -43.839  21.908  1.00  0.84           H  
ATOM   5242  HG  LEU A 325      53.424 -43.663  24.153  1.00  0.84           H  
ATOM   5243 1HD1 LEU A 325      52.572 -45.755  25.096  1.00  0.84           H  
ATOM   5244 2HD1 LEU A 325      51.384 -44.442  25.252  1.00  0.84           H  
ATOM   5245 3HD1 LEU A 325      51.192 -45.680  23.994  1.00  0.84           H  
ATOM   5246 1HD2 LEU A 325      54.084 -45.822  23.163  1.00  0.84           H  
ATOM   5247 2HD2 LEU A 325      52.693 -45.755  22.062  1.00  0.84           H  
ATOM   5248 3HD2 LEU A 325      53.996 -44.567  21.920  1.00  0.84           H  
ATOM   5249  N   PHE A 326      54.704 -41.985  22.093  1.00  0.92           N  
ATOM   5250  CA  PHE A 326      56.000 -42.103  21.483  1.00  0.92           C  
ATOM   5251  C   PHE A 326      56.804 -43.270  22.068  1.00  0.92           C  
ATOM   5252  O   PHE A 326      56.683 -43.555  23.262  1.00  0.92           O  
ATOM   5253  CB  PHE A 326      56.707 -40.797  21.766  1.00  0.92           C  
ATOM   5254  CG  PHE A 326      56.174 -39.599  21.090  1.00  0.92           C  
ATOM   5255  CD1 PHE A 326      55.017 -38.977  21.490  1.00  0.92           C  
ATOM   5256  CD2 PHE A 326      56.900 -39.015  20.096  1.00  0.92           C  
ATOM   5257  CE1 PHE A 326      54.597 -37.850  20.831  1.00  0.92           C  
ATOM   5258  CE2 PHE A 326      56.477 -37.903  19.467  1.00  0.92           C  
ATOM   5259  CZ  PHE A 326      55.324 -37.330  19.812  1.00  0.92           C  
ATOM   5260  H   PHE A 326      54.681 -41.677  23.061  1.00  0.92           H  
ATOM   5261  HA  PHE A 326      55.862 -42.262  20.427  1.00  0.92           H  
ATOM   5262 1HB  PHE A 326      56.750 -40.608  22.837  1.00  0.92           H  
ATOM   5263 2HB  PHE A 326      57.690 -40.936  21.392  1.00  0.92           H  
ATOM   5264  HD1 PHE A 326      54.428 -39.387  22.318  1.00  0.92           H  
ATOM   5265  HD2 PHE A 326      57.839 -39.455  19.811  1.00  0.92           H  
ATOM   5266  HE1 PHE A 326      53.703 -37.367  21.116  1.00  0.92           H  
ATOM   5267  HE2 PHE A 326      57.064 -37.478  18.690  1.00  0.92           H  
ATOM   5268  HZ  PHE A 326      54.991 -36.449  19.284  1.00  0.92           H  
ATOM   5269  N   THR A 327      57.640 -43.933  21.250  1.00  1.07           N  
ATOM   5270  CA  THR A 327      58.475 -45.038  21.761  1.00  1.07           C  
ATOM   5271  C   THR A 327      59.956 -44.933  21.380  1.00  1.07           C  
ATOM   5272  O   THR A 327      60.331 -44.310  20.386  1.00  1.07           O  
ATOM   5273  CB  THR A 327      57.962 -46.419  21.278  1.00  1.07           C  
ATOM   5274  OG1 THR A 327      58.062 -46.507  19.845  1.00  1.07           O  
ATOM   5275  CG2 THR A 327      56.531 -46.642  21.684  1.00  1.07           C  
ATOM   5276  H   THR A 327      57.689 -43.648  20.273  1.00  1.07           H  
ATOM   5277  HA  THR A 327      58.426 -45.026  22.845  1.00  1.07           H  
ATOM   5278  HB  THR A 327      58.583 -47.196  21.725  1.00  1.07           H  
ATOM   5279  HG1 THR A 327      57.233 -46.209  19.426  1.00  1.07           H  
ATOM   5280 1HG2 THR A 327      56.204 -47.621  21.343  1.00  1.07           H  
ATOM   5281 2HG2 THR A 327      56.456 -46.588  22.763  1.00  1.07           H  
ATOM   5282 3HG2 THR A 327      55.912 -45.881  21.235  1.00  1.07           H  
ATOM   5283  N   ALA A 328      60.816 -45.580  22.166  1.00  1.26           N  
ATOM   5284  CA  ALA A 328      62.263 -45.582  21.874  1.00  1.26           C  
ATOM   5285  C   ALA A 328      62.600 -46.220  20.524  1.00  1.26           C  
ATOM   5286  O   ALA A 328      63.542 -45.795  19.850  1.00  1.26           O  
ATOM   5287  CB  ALA A 328      63.012 -46.273  22.981  1.00  1.26           C  
ATOM   5288  H   ALA A 328      60.443 -46.066  22.989  1.00  1.26           H  
ATOM   5289  HA  ALA A 328      62.600 -44.550  21.825  1.00  1.26           H  
ATOM   5290 1HB  ALA A 328      64.082 -46.234  22.778  1.00  1.26           H  
ATOM   5291 2HB  ALA A 328      62.802 -45.773  23.924  1.00  1.26           H  
ATOM   5292 3HB  ALA A 328      62.687 -47.301  23.031  1.00  1.26           H  
ATOM   5293  N   ASP A 329      61.844 -47.242  20.149  1.00  1.50           N  
ATOM   5294  CA  ASP A 329      62.018 -47.932  18.878  1.00  1.50           C  
ATOM   5295  C   ASP A 329      63.487 -48.337  18.616  1.00  1.50           C  
ATOM   5296  O   ASP A 329      64.149 -48.873  19.505  1.00  1.50           O  
ATOM   5297  CB  ASP A 329      61.461 -47.038  17.769  1.00  1.50           C  
ATOM   5298  CG  ASP A 329      61.172 -47.771  16.489  1.00  1.50           C  
ATOM   5299  OD1 ASP A 329      60.266 -48.565  16.424  1.00  1.50           O  
ATOM   5300  OD2 ASP A 329      61.923 -47.541  15.587  1.00  1.50           O  
ATOM   5301  H   ASP A 329      61.094 -47.534  20.758  1.00  1.50           H  
ATOM   5302  HA  ASP A 329      61.416 -48.835  18.907  1.00  1.50           H  
ATOM   5303 1HB  ASP A 329      60.528 -46.575  18.119  1.00  1.50           H  
ATOM   5304 2HB  ASP A 329      62.159 -46.224  17.567  1.00  1.50           H  
ATOM   5305  N   ASN A 330      64.005 -48.032  17.408  1.00  1.73           N  
ATOM   5306  CA  ASN A 330      65.380 -48.356  17.007  1.00  1.73           C  
ATOM   5307  C   ASN A 330      66.345 -47.170  17.158  1.00  1.73           C  
ATOM   5308  O   ASN A 330      67.297 -47.020  16.381  1.00  1.73           O  
ATOM   5309  CB  ASN A 330      65.404 -48.886  15.582  1.00  1.73           C  
ATOM   5310  CG  ASN A 330      64.980 -47.874  14.525  1.00  1.73           C  
ATOM   5311  OD1 ASN A 330      64.856 -46.658  14.764  1.00  1.73           O  
ATOM   5312  ND2 ASN A 330      64.753 -48.378  13.333  1.00  1.73           N  
ATOM   5313  H   ASN A 330      63.402 -47.612  16.698  1.00  1.73           H  
ATOM   5314  HA  ASN A 330      65.748 -49.143  17.668  1.00  1.73           H  
ATOM   5315 1HB  ASN A 330      66.410 -49.236  15.349  1.00  1.73           H  
ATOM   5316 2HB  ASN A 330      64.740 -49.741  15.511  1.00  1.73           H  
ATOM   5317 1HD2 ASN A 330      64.467 -47.782  12.584  1.00  1.73           H  
ATOM   5318 2HD2 ASN A 330      64.860 -49.357  13.177  1.00  1.73           H  
ATOM   5319  N   SER A 331      66.075 -46.324  18.150  1.00  1.95           N  
ATOM   5320  CA  SER A 331      66.874 -45.149  18.486  1.00  1.95           C  
ATOM   5321  C   SER A 331      68.214 -45.564  19.130  1.00  1.95           C  
ATOM   5322  O   SER A 331      68.672 -46.692  18.963  1.00  1.95           O  
ATOM   5323  CB  SER A 331      66.075 -44.245  19.423  1.00  1.95           C  
ATOM   5324  OG  SER A 331      66.785 -43.080  19.741  1.00  1.95           O  
ATOM   5325  H   SER A 331      65.238 -46.487  18.717  1.00  1.95           H  
ATOM   5326  HA  SER A 331      67.082 -44.595  17.568  1.00  1.95           H  
ATOM   5327 1HB  SER A 331      65.128 -43.980  18.948  1.00  1.95           H  
ATOM   5328 2HB  SER A 331      65.840 -44.790  20.335  1.00  1.95           H  
ATOM   5329  HG  SER A 331      66.780 -42.543  18.916  1.00  1.95           H  
ATOM   5330  N   THR A 332      68.846 -44.622  19.827  1.00  2.14           N  
ATOM   5331  CA  THR A 332      70.172 -44.673  20.446  1.00  2.14           C  
ATOM   5332  C   THR A 332      70.571 -45.992  21.084  1.00  2.14           C  
ATOM   5333  O   THR A 332      71.730 -46.386  21.017  1.00  2.14           O  
ATOM   5334  CB  THR A 332      70.249 -43.611  21.531  1.00  2.14           C  
ATOM   5335  OG1 THR A 332      70.080 -42.319  20.954  1.00  2.14           O  
ATOM   5336  CG2 THR A 332      71.532 -43.678  22.252  1.00  2.14           C  
ATOM   5337  H   THR A 332      68.346 -43.762  19.919  1.00  2.14           H  
ATOM   5338  HA  THR A 332      70.908 -44.442  19.674  1.00  2.14           H  
ATOM   5339  HB  THR A 332      69.450 -43.782  22.227  1.00  2.14           H  
ATOM   5340  HG1 THR A 332      70.018 -41.667  21.680  1.00  2.14           H  
ATOM   5341 1HG2 THR A 332      71.551 -42.918  23.026  1.00  2.14           H  
ATOM   5342 2HG2 THR A 332      71.649 -44.666  22.694  1.00  2.14           H  
ATOM   5343 3HG2 THR A 332      72.301 -43.497  21.559  1.00  2.14           H  
ATOM   5344  N   LEU A 333      69.642 -46.673  21.733  1.00  2.34           N  
ATOM   5345  CA  LEU A 333      70.010 -47.900  22.406  1.00  2.34           C  
ATOM   5346  C   LEU A 333      70.251 -49.062  21.435  1.00  2.34           C  
ATOM   5347  O   LEU A 333      70.657 -50.126  21.873  1.00  2.34           O  
ATOM   5348  CB  LEU A 333      68.962 -48.310  23.450  1.00  2.34           C  
ATOM   5349  CG  LEU A 333      68.811 -47.387  24.685  1.00  2.34           C  
ATOM   5350  CD1 LEU A 333      67.661 -47.909  25.581  1.00  2.34           C  
ATOM   5351  CD2 LEU A 333      70.128 -47.356  25.443  1.00  2.34           C  
ATOM   5352  H   LEU A 333      68.693 -46.336  21.756  1.00  2.34           H  
ATOM   5353  HA  LEU A 333      70.934 -47.716  22.935  1.00  2.34           H  
ATOM   5354 1HB  LEU A 333      68.000 -48.336  22.956  1.00  2.34           H  
ATOM   5355 2HB  LEU A 333      69.200 -49.314  23.806  1.00  2.34           H  
ATOM   5356  HG  LEU A 333      68.555 -46.376  24.361  1.00  2.34           H  
ATOM   5357 1HD1 LEU A 333      67.547 -47.259  26.449  1.00  2.34           H  
ATOM   5358 2HD1 LEU A 333      66.730 -47.917  25.014  1.00  2.34           H  
ATOM   5359 3HD1 LEU A 333      67.888 -48.926  25.917  1.00  2.34           H  
ATOM   5360 1HD2 LEU A 333      70.032 -46.706  26.315  1.00  2.34           H  
ATOM   5361 2HD2 LEU A 333      70.389 -48.368  25.769  1.00  2.34           H  
ATOM   5362 3HD2 LEU A 333      70.901 -46.978  24.786  1.00  2.34           H  
ATOM   5363  N   ARG A 334      70.006 -48.882  20.128  1.00  2.59           N  
ATOM   5364  CA  ARG A 334      70.280 -49.959  19.175  1.00  2.59           C  
ATOM   5365  C   ARG A 334      71.065 -49.550  17.920  1.00  2.59           C  
ATOM   5366  O   ARG A 334      70.495 -49.478  16.828  1.00  2.59           O  
ATOM   5367  CB  ARG A 334      69.029 -50.638  18.671  1.00  2.59           C  
ATOM   5368  CG  ARG A 334      69.383 -51.847  17.793  1.00  2.59           C  
ATOM   5369  CD  ARG A 334      68.227 -52.569  17.247  1.00  2.59           C  
ATOM   5370  NE  ARG A 334      68.653 -53.796  16.585  1.00  2.59           N  
ATOM   5371  CZ  ARG A 334      67.847 -54.662  15.951  1.00  2.59           C  
ATOM   5372  NH1 ARG A 334      66.560 -54.425  15.848  1.00  2.59           N  
ATOM   5373  NH2 ARG A 334      68.358 -55.762  15.434  1.00  2.59           N  
ATOM   5374  H   ARG A 334      69.641 -47.995  19.792  1.00  2.59           H  
ATOM   5375  HA  ARG A 334      70.845 -50.720  19.684  1.00  2.59           H  
ATOM   5376 1HB  ARG A 334      68.422 -50.981  19.510  1.00  2.59           H  
ATOM   5377 2HB  ARG A 334      68.431 -49.938  18.081  1.00  2.59           H  
ATOM   5378 1HG  ARG A 334      69.997 -51.517  16.960  1.00  2.59           H  
ATOM   5379 2HG  ARG A 334      69.956 -52.558  18.394  1.00  2.59           H  
ATOM   5380 1HD  ARG A 334      67.571 -52.838  18.046  1.00  2.59           H  
ATOM   5381 2HD  ARG A 334      67.699 -51.947  16.524  1.00  2.59           H  
ATOM   5382  HE  ARG A 334      69.638 -54.040  16.645  1.00  2.59           H  
ATOM   5383 1HH1 ARG A 334      66.171 -53.581  16.238  1.00  2.59           H  
ATOM   5384 2HH1 ARG A 334      65.961 -55.083  15.373  1.00  2.59           H  
ATOM   5385 1HH2 ARG A 334      69.355 -55.946  15.520  1.00  2.59           H  
ATOM   5386 2HH2 ARG A 334      67.762 -56.422  14.965  1.00  2.59           H  
ATOM   5387  N   PRO A 335      72.386 -49.333  18.001  1.00  2.92           N  
ATOM   5388  CA  PRO A 335      73.260 -49.000  16.895  1.00  2.92           C  
ATOM   5389  C   PRO A 335      73.551 -50.213  16.022  1.00  2.92           C  
ATOM   5390  O   PRO A 335      74.671 -50.715  15.967  1.00  2.92           O  
ATOM   5391  CB  PRO A 335      74.508 -48.492  17.608  1.00  2.92           C  
ATOM   5392  CG  PRO A 335      74.525 -49.230  18.874  1.00  2.92           C  
ATOM   5393  CD  PRO A 335      73.059 -49.310  19.281  1.00  2.92           C  
ATOM   5394  HA  PRO A 335      72.796 -48.208  16.297  1.00  2.92           H  
ATOM   5395 1HB  PRO A 335      75.401 -48.668  16.986  1.00  2.92           H  
ATOM   5396 2HB  PRO A 335      74.435 -47.432  17.763  1.00  2.92           H  
ATOM   5397 1HG  PRO A 335      74.979 -50.219  18.735  1.00  2.92           H  
ATOM   5398 2HG  PRO A 335      75.136 -48.690  19.602  1.00  2.92           H  
ATOM   5399 1HD  PRO A 335      72.881 -50.188  19.838  1.00  2.92           H  
ATOM   5400 2HD  PRO A 335      72.778 -48.405  19.839  1.00  2.92           H  
ATOM   5401  N   LYS A 336      72.499 -50.682  15.355  1.00  3.33           N  
ATOM   5402  CA  LYS A 336      72.533 -51.824  14.444  1.00  3.33           C  
ATOM   5403  C   LYS A 336      73.543 -51.635  13.313  1.00  3.33           C  
ATOM   5404  O   LYS A 336      74.196 -52.587  12.880  1.00  3.33           O  
ATOM   5405  CB  LYS A 336      71.152 -52.038  13.821  1.00  3.33           C  
ATOM   5406  CG  LYS A 336      71.057 -53.236  12.878  1.00  3.33           C  
ATOM   5407  CD  LYS A 336      69.656 -53.359  12.283  1.00  3.33           C  
ATOM   5408  CE  LYS A 336      69.574 -54.495  11.267  1.00  3.33           C  
ATOM   5409  NZ  LYS A 336      68.220 -54.588  10.643  1.00  3.33           N  
ATOM   5410  H   LYS A 336      71.614 -50.202  15.501  1.00  3.33           H  
ATOM   5411  HA  LYS A 336      72.819 -52.712  15.010  1.00  3.33           H  
ATOM   5412 1HB  LYS A 336      70.416 -52.179  14.610  1.00  3.33           H  
ATOM   5413 2HB  LYS A 336      70.866 -51.150  13.262  1.00  3.33           H  
ATOM   5414 1HG  LYS A 336      71.788 -53.140  12.078  1.00  3.33           H  
ATOM   5415 2HG  LYS A 336      71.279 -54.145  13.436  1.00  3.33           H  
ATOM   5416 1HD  LYS A 336      68.936 -53.540  13.081  1.00  3.33           H  
ATOM   5417 2HD  LYS A 336      69.396 -52.424  11.787  1.00  3.33           H  
ATOM   5418 1HE  LYS A 336      70.313 -54.326  10.483  1.00  3.33           H  
ATOM   5419 2HE  LYS A 336      69.798 -55.438  11.765  1.00  3.33           H  
ATOM   5420 1HZ  LYS A 336      68.205 -55.347   9.977  1.00  3.33           H  
ATOM   5421 2HZ  LYS A 336      67.527 -54.755  11.357  1.00  3.33           H  
ATOM   5422 3HZ  LYS A 336      68.009 -53.721  10.169  1.00  3.33           H  
ATOM   5423  N   THR A 337      73.625 -50.402  12.810  1.00  3.75           N  
ATOM   5424  CA  THR A 337      74.473 -50.064  11.680  1.00  3.75           C  
ATOM   5425  C   THR A 337      75.455 -48.927  12.035  1.00  3.75           C  
ATOM   5426  O   THR A 337      75.142 -48.064  12.866  1.00  3.75           O  
ATOM   5427  CB  THR A 337      73.561 -49.683  10.474  1.00  3.75           C  
ATOM   5428  OG1 THR A 337      72.735 -48.573  10.820  1.00  3.75           O  
ATOM   5429  CG2 THR A 337      72.685 -50.849  10.077  1.00  3.75           C  
ATOM   5430  H   THR A 337      73.067 -49.681  13.236  1.00  3.75           H  
ATOM   5431  HA  THR A 337      75.036 -50.957  11.417  1.00  3.75           H  
ATOM   5432  HB  THR A 337      74.157 -49.402   9.629  1.00  3.75           H  
ATOM   5433  HG1 THR A 337      72.267 -48.267  10.035  1.00  3.75           H  
ATOM   5434 1HG2 THR A 337      72.064 -50.559   9.232  1.00  3.75           H  
ATOM   5435 2HG2 THR A 337      73.311 -51.695   9.797  1.00  3.75           H  
ATOM   5436 3HG2 THR A 337      72.050 -51.127  10.903  1.00  3.75           H  
ATOM   5437  N   PRO A 338      76.609 -48.820  11.338  1.00  4.06           N  
ATOM   5438  CA  PRO A 338      77.647 -47.816  11.534  1.00  4.06           C  
ATOM   5439  C   PRO A 338      77.242 -46.446  11.013  1.00  4.06           C  
ATOM   5440  O   PRO A 338      77.747 -45.957  10.003  1.00  4.06           O  
ATOM   5441  CB  PRO A 338      78.829 -48.411  10.762  1.00  4.06           C  
ATOM   5442  CG  PRO A 338      78.198 -49.207   9.657  1.00  4.06           C  
ATOM   5443  CD  PRO A 338      76.961 -49.821  10.288  1.00  4.06           C  
ATOM   5444  HA  PRO A 338      77.889 -47.756  12.608  1.00  4.06           H  
ATOM   5445 1HB  PRO A 338      79.477 -47.601  10.393  1.00  4.06           H  
ATOM   5446 2HB  PRO A 338      79.445 -49.026  11.438  1.00  4.06           H  
ATOM   5447 1HG  PRO A 338      77.955 -48.550   8.808  1.00  4.06           H  
ATOM   5448 2HG  PRO A 338      78.904 -49.962   9.283  1.00  4.06           H  
ATOM   5449 1HD  PRO A 338      76.213 -49.919   9.521  1.00  4.06           H  
ATOM   5450 2HD  PRO A 338      77.219 -50.789  10.745  1.00  4.06           H  
ATOM   5451  N   THR A 339      76.346 -45.823  11.763  1.00  4.09           N  
ATOM   5452  CA  THR A 339      75.730 -44.534  11.469  1.00  4.09           C  
ATOM   5453  C   THR A 339      76.467 -43.356  12.105  1.00  4.09           C  
ATOM   5454  O   THR A 339      75.864 -42.379  12.565  1.00  4.09           O  
ATOM   5455  CB  THR A 339      74.269 -44.541  11.912  1.00  4.09           C  
ATOM   5456  OG1 THR A 339      74.203 -44.888  13.291  1.00  4.09           O  
ATOM   5457  CG2 THR A 339      73.507 -45.540  11.104  1.00  4.09           C  
ATOM   5458  H   THR A 339      76.008 -46.343  12.573  1.00  4.09           H  
ATOM   5459  HA  THR A 339      75.748 -44.390  10.388  1.00  4.09           H  
ATOM   5460  HB  THR A 339      73.839 -43.552  11.773  1.00  4.09           H  
ATOM   5461  HG1 THR A 339      74.513 -45.807  13.394  1.00  4.09           H  
ATOM   5462 1HG2 THR A 339      72.467 -45.559  11.422  1.00  4.09           H  
ATOM   5463 2HG2 THR A 339      73.563 -45.274  10.051  1.00  4.09           H  
ATOM   5464 3HG2 THR A 339      73.951 -46.506  11.254  1.00  4.09           H  
ATOM   5465  N   ALA A 340      77.789 -43.460  12.150  1.00  3.82           N  
ATOM   5466  CA  ALA A 340      78.617 -42.373  12.654  1.00  3.82           C  
ATOM   5467  C   ALA A 340      78.366 -42.045  14.127  1.00  3.82           C  
ATOM   5468  O   ALA A 340      78.975 -42.640  15.011  1.00  3.82           O  
ATOM   5469  CB  ALA A 340      78.430 -41.127  11.788  1.00  3.82           C  
ATOM   5470  H   ALA A 340      78.218 -44.297  11.775  1.00  3.82           H  
ATOM   5471  HA  ALA A 340      79.657 -42.688  12.568  1.00  3.82           H  
ATOM   5472 1HB  ALA A 340      79.089 -40.352  12.134  1.00  3.82           H  
ATOM   5473 2HB  ALA A 340      78.681 -41.375  10.757  1.00  3.82           H  
ATOM   5474 3HB  ALA A 340      77.420 -40.750  11.815  1.00  3.82           H  
ATOM   5475  N   GLY A 341      77.549 -41.031  14.384  1.00  3.36           N  
ATOM   5476  CA  GLY A 341      77.344 -40.475  15.727  1.00  3.36           C  
ATOM   5477  C   GLY A 341      76.979 -41.478  16.815  1.00  3.36           C  
ATOM   5478  O   GLY A 341      77.376 -41.315  17.966  1.00  3.36           O  
ATOM   5479  H   GLY A 341      77.007 -40.682  13.605  1.00  3.36           H  
ATOM   5480 1HA  GLY A 341      78.254 -39.964  16.030  1.00  3.36           H  
ATOM   5481 2HA  GLY A 341      76.572 -39.710  15.673  1.00  3.36           H  
ATOM   5482  N   LYS A 342      76.268 -42.544  16.487  1.00  2.87           N  
ATOM   5483  CA  LYS A 342      75.934 -43.505  17.537  1.00  2.87           C  
ATOM   5484  C   LYS A 342      77.185 -44.187  18.119  1.00  2.87           C  
ATOM   5485  O   LYS A 342      77.192 -44.652  19.256  1.00  2.87           O  
ATOM   5486  CB  LYS A 342      74.948 -44.565  17.058  1.00  2.87           C  
ATOM   5487  CG  LYS A 342      73.515 -44.063  16.798  1.00  2.87           C  
ATOM   5488  CD  LYS A 342      72.572 -45.212  16.343  1.00  2.87           C  
ATOM   5489  CE  LYS A 342      71.155 -44.700  16.029  1.00  2.87           C  
ATOM   5490  NZ  LYS A 342      70.248 -45.783  15.494  1.00  2.87           N  
ATOM   5491  H   LYS A 342      75.957 -42.677  15.533  1.00  2.87           H  
ATOM   5492  HA  LYS A 342      75.461 -42.954  18.347  1.00  2.87           H  
ATOM   5493 1HB  LYS A 342      75.325 -45.029  16.141  1.00  2.87           H  
ATOM   5494 2HB  LYS A 342      74.896 -45.324  17.810  1.00  2.87           H  
ATOM   5495 1HG  LYS A 342      73.119 -43.618  17.714  1.00  2.87           H  
ATOM   5496 2HG  LYS A 342      73.542 -43.298  16.021  1.00  2.87           H  
ATOM   5497 1HD  LYS A 342      72.984 -45.705  15.463  1.00  2.87           H  
ATOM   5498 2HD  LYS A 342      72.491 -45.943  17.149  1.00  2.87           H  
ATOM   5499 1HE  LYS A 342      70.714 -44.292  16.940  1.00  2.87           H  
ATOM   5500 2HE  LYS A 342      71.228 -43.906  15.285  1.00  2.87           H  
ATOM   5501 1HZ  LYS A 342      69.335 -45.386  15.298  1.00  2.87           H  
ATOM   5502 2HZ  LYS A 342      70.634 -46.161  14.642  1.00  2.87           H  
ATOM   5503 3HZ  LYS A 342      70.144 -46.538  16.176  1.00  2.87           H  
ATOM   5504  N   ASP A 343      78.283 -44.210  17.386  1.00  2.46           N  
ATOM   5505  CA  ASP A 343      79.451 -44.907  17.891  1.00  2.46           C  
ATOM   5506  C   ASP A 343      80.177 -44.074  18.935  1.00  2.46           C  
ATOM   5507  O   ASP A 343      81.074 -44.568  19.618  1.00  2.46           O  
ATOM   5508  CB  ASP A 343      80.395 -45.281  16.750  1.00  2.46           C  
ATOM   5509  CG  ASP A 343      79.844 -46.405  15.843  1.00  2.46           C  
ATOM   5510  OD1 ASP A 343      79.046 -47.198  16.302  1.00  2.46           O  
ATOM   5511  OD2 ASP A 343      80.224 -46.451  14.694  1.00  2.46           O  
ATOM   5512  H   ASP A 343      78.328 -43.748  16.478  1.00  2.46           H  
ATOM   5513  HA  ASP A 343      79.119 -45.828  18.368  1.00  2.46           H  
ATOM   5514 1HB  ASP A 343      80.574 -44.399  16.132  1.00  2.46           H  
ATOM   5515 2HB  ASP A 343      81.353 -45.596  17.159  1.00  2.46           H  
ATOM   5516  N   CYS A 344      79.768 -42.818  19.115  1.00  2.17           N  
ATOM   5517  CA  CYS A 344      80.406 -41.942  20.075  1.00  2.17           C  
ATOM   5518  C   CYS A 344      80.250 -42.410  21.506  1.00  2.17           C  
ATOM   5519  O   CYS A 344      81.067 -42.054  22.359  1.00  2.17           O  
ATOM   5520  CB  CYS A 344      79.814 -40.568  20.022  1.00  2.17           C  
ATOM   5521  SG  CYS A 344      80.141 -39.678  18.564  1.00  2.17           S  
ATOM   5522  H   CYS A 344      78.988 -42.445  18.568  1.00  2.17           H  
ATOM   5523  HA  CYS A 344      81.467 -41.887  19.834  1.00  2.17           H  
ATOM   5524 1HB  CYS A 344      78.727 -40.650  20.126  1.00  2.17           H  
ATOM   5525 2HB  CYS A 344      80.177 -39.988  20.862  1.00  2.17           H  
ATOM   5526  N   PHE A 345      79.205 -43.201  21.780  1.00  2.02           N  
ATOM   5527  CA  PHE A 345      79.007 -43.673  23.147  1.00  2.02           C  
ATOM   5528  C   PHE A 345      79.787 -44.940  23.450  1.00  2.02           C  
ATOM   5529  O   PHE A 345      79.739 -45.459  24.568  1.00  2.02           O  
ATOM   5530  CB  PHE A 345      77.530 -43.741  23.540  1.00  2.02           C  
ATOM   5531  CG  PHE A 345      76.578 -44.273  22.562  1.00  2.02           C  
ATOM   5532  CD1 PHE A 345      76.397 -45.609  22.343  1.00  2.02           C  
ATOM   5533  CD2 PHE A 345      75.794 -43.378  21.881  1.00  2.02           C  
ATOM   5534  CE1 PHE A 345      75.437 -46.041  21.442  1.00  2.02           C  
ATOM   5535  CE2 PHE A 345      74.849 -43.801  20.995  1.00  2.02           C  
ATOM   5536  CZ  PHE A 345      74.662 -45.144  20.777  1.00  2.02           C  
ATOM   5537  H   PHE A 345      78.569 -43.496  21.037  1.00  2.02           H  
ATOM   5538  HA  PHE A 345      79.417 -42.903  23.805  1.00  2.02           H  
ATOM   5539 1HB  PHE A 345      77.444 -44.342  24.443  1.00  2.02           H  
ATOM   5540 2HB  PHE A 345      77.203 -42.749  23.802  1.00  2.02           H  
ATOM   5541  HD1 PHE A 345      77.017 -46.318  22.883  1.00  2.02           H  
ATOM   5542  HD2 PHE A 345      75.933 -42.317  22.059  1.00  2.02           H  
ATOM   5543  HE1 PHE A 345      75.297 -47.082  21.256  1.00  2.02           H  
ATOM   5544  HE2 PHE A 345      74.245 -43.073  20.465  1.00  2.02           H  
ATOM   5545  HZ  PHE A 345      73.907 -45.485  20.068  1.00  2.02           H  
ATOM   5546  N   CYS A 346      80.527 -45.455  22.473  1.00  1.99           N  
ATOM   5547  CA  CYS A 346      81.405 -46.559  22.742  1.00  1.99           C  
ATOM   5548  C   CYS A 346      82.519 -46.131  23.684  1.00  1.99           C  
ATOM   5549  O   CYS A 346      83.171 -45.109  23.452  1.00  1.99           O  
ATOM   5550  CB  CYS A 346      82.038 -47.102  21.462  1.00  1.99           C  
ATOM   5551  SG  CYS A 346      83.234 -48.438  21.743  1.00  1.99           S  
ATOM   5552  H   CYS A 346      80.535 -45.032  21.545  1.00  1.99           H  
ATOM   5553  HA  CYS A 346      80.844 -47.355  23.222  1.00  1.99           H  
ATOM   5554 1HB  CYS A 346      81.256 -47.472  20.800  1.00  1.99           H  
ATOM   5555 2HB  CYS A 346      82.544 -46.289  20.946  1.00  1.99           H  
ATOM   5556  N   THR A 347      82.743 -46.899  24.728  1.00  2.05           N  
ATOM   5557  CA  THR A 347      83.811 -46.583  25.650  1.00  2.05           C  
ATOM   5558  C   THR A 347      84.912 -47.601  25.456  1.00  2.05           C  
ATOM   5559  O   THR A 347      86.006 -47.248  24.997  1.00  2.05           O  
ATOM   5560  CB  THR A 347      83.331 -46.567  27.112  1.00  2.05           C  
ATOM   5561  OG1 THR A 347      82.311 -45.572  27.274  1.00  2.05           O  
ATOM   5562  CG2 THR A 347      84.471 -46.294  28.067  1.00  2.05           C  
ATOM   5563  H   THR A 347      82.179 -47.725  24.884  1.00  2.05           H  
ATOM   5564  HA  THR A 347      84.192 -45.599  25.414  1.00  2.05           H  
ATOM   5565  HB  THR A 347      82.920 -47.511  27.358  1.00  2.05           H  
ATOM   5566  HG1 THR A 347      81.517 -45.828  26.785  1.00  2.05           H  
ATOM   5567 1HG2 THR A 347      84.100 -46.308  29.089  1.00  2.05           H  
ATOM   5568 2HG2 THR A 347      85.231 -47.069  27.953  1.00  2.05           H  
ATOM   5569 3HG2 THR A 347      84.907 -45.322  27.847  1.00  2.05           H  
ATOM   5570  N   ASN A 348      84.603 -48.862  25.760  1.00  2.17           N  
ATOM   5571  CA  ASN A 348      85.547 -49.958  25.618  1.00  2.17           C  
ATOM   5572  C   ASN A 348      85.482 -50.615  24.251  1.00  2.17           C  
ATOM   5573  O   ASN A 348      84.732 -51.569  24.047  1.00  2.17           O  
ATOM   5574  CB  ASN A 348      85.279 -50.995  26.671  1.00  2.17           C  
ATOM   5575  CG  ASN A 348      85.600 -50.524  28.033  1.00  2.17           C  
ATOM   5576  OD1 ASN A 348      86.760 -50.580  28.466  1.00  2.17           O  
ATOM   5577  ND2 ASN A 348      84.606 -50.045  28.719  1.00  2.17           N  
ATOM   5578  H   ASN A 348      83.673 -49.080  26.142  1.00  2.17           H  
ATOM   5579  HA  ASN A 348      86.555 -49.565  25.745  1.00  2.17           H  
ATOM   5580 1HB  ASN A 348      84.221 -51.276  26.639  1.00  2.17           H  
ATOM   5581 2HB  ASN A 348      85.862 -51.889  26.457  1.00  2.17           H  
ATOM   5582 1HD2 ASN A 348      84.763 -49.734  29.669  1.00  2.17           H  
ATOM   5583 2HD2 ASN A 348      83.672 -49.996  28.293  1.00  2.17           H  
ATOM   5584  N   LYS A 349      86.291 -50.163  23.304  1.00  2.30           N  
ATOM   5585  CA  LYS A 349      86.172 -50.729  21.963  1.00  2.30           C  
ATOM   5586  C   LYS A 349      86.898 -52.076  21.890  1.00  2.30           C  
ATOM   5587  O   LYS A 349      88.014 -52.189  21.382  1.00  2.30           O  
ATOM   5588  CB  LYS A 349      86.689 -49.751  20.911  1.00  2.30           C  
ATOM   5589  CG  LYS A 349      86.442 -50.204  19.482  1.00  2.30           C  
ATOM   5590  CD  LYS A 349      86.884 -49.150  18.474  1.00  2.30           C  
ATOM   5591  CE  LYS A 349      86.627 -49.605  17.042  1.00  2.30           C  
ATOM   5592  NZ  LYS A 349      87.036 -48.571  16.050  1.00  2.30           N  
ATOM   5593  H   LYS A 349      86.923 -49.396  23.496  1.00  2.30           H  
ATOM   5594  HA  LYS A 349      85.119 -50.912  21.755  1.00  2.30           H  
ATOM   5595 1HB  LYS A 349      86.214 -48.780  21.049  1.00  2.30           H  
ATOM   5596 2HB  LYS A 349      87.761 -49.612  21.040  1.00  2.30           H  
ATOM   5597 1HG  LYS A 349      86.983 -51.135  19.295  1.00  2.30           H  
ATOM   5598 2HG  LYS A 349      85.376 -50.395  19.355  1.00  2.30           H  
ATOM   5599 1HD  LYS A 349      86.328 -48.232  18.651  1.00  2.30           H  
ATOM   5600 2HD  LYS A 349      87.946 -48.944  18.601  1.00  2.30           H  
ATOM   5601 1HE  LYS A 349      87.188 -50.520  16.852  1.00  2.30           H  
ATOM   5602 2HE  LYS A 349      85.564 -49.811  16.919  1.00  2.30           H  
ATOM   5603 1HZ  LYS A 349      86.849 -48.906  15.116  1.00  2.30           H  
ATOM   5604 2HZ  LYS A 349      86.510 -47.723  16.214  1.00  2.30           H  
ATOM   5605 3HZ  LYS A 349      88.022 -48.378  16.148  1.00  2.30           H  
ATOM   5606  N   THR A 350      86.220 -53.077  22.429  1.00  2.42           N  
ATOM   5607  CA  THR A 350      86.656 -54.459  22.601  1.00  2.42           C  
ATOM   5608  C   THR A 350      86.288 -55.390  21.485  1.00  2.42           C  
ATOM   5609  O   THR A 350      85.811 -54.980  20.427  1.00  2.42           O  
ATOM   5610  CB  THR A 350      86.054 -55.062  23.897  1.00  2.42           C  
ATOM   5611  OG1 THR A 350      86.631 -56.381  24.153  1.00  2.42           O  
ATOM   5612  CG2 THR A 350      84.535 -55.164  23.805  1.00  2.42           C  
ATOM   5613  H   THR A 350      85.318 -52.816  22.822  1.00  2.42           H  
ATOM   5614  HA  THR A 350      87.742 -54.457  22.689  1.00  2.42           H  
ATOM   5615  HB  THR A 350      86.305 -54.407  24.730  1.00  2.42           H  
ATOM   5616  HG1 THR A 350      86.068 -57.090  23.684  1.00  2.42           H  
ATOM   5617 1HG2 THR A 350      84.144 -55.571  24.732  1.00  2.42           H  
ATOM   5618 2HG2 THR A 350      84.113 -54.171  23.637  1.00  2.42           H  
ATOM   5619 3HG2 THR A 350      84.252 -55.814  22.985  1.00  2.42           H  
ATOM   5620  N   LYS A 351      86.607 -56.649  21.733  1.00  2.51           N  
ATOM   5621  CA  LYS A 351      86.276 -57.754  20.869  1.00  2.51           C  
ATOM   5622  C   LYS A 351      85.109 -58.399  21.563  1.00  2.51           C  
ATOM   5623  O   LYS A 351      85.070 -58.389  22.804  1.00  2.51           O  
ATOM   5624  CB  LYS A 351      87.455 -58.702  20.675  1.00  2.51           C  
ATOM   5625  CG  LYS A 351      88.628 -58.079  19.930  1.00  2.51           C  
ATOM   5626  CD  LYS A 351      89.767 -59.066  19.763  1.00  2.51           C  
ATOM   5627  CE  LYS A 351      90.914 -58.462  18.979  1.00  2.51           C  
ATOM   5628  NZ  LYS A 351      92.022 -59.435  18.789  1.00  2.51           N  
ATOM   5629  H   LYS A 351      87.039 -56.842  22.629  1.00  2.51           H  
ATOM   5630  HA  LYS A 351      85.931 -57.394  19.913  1.00  2.51           H  
ATOM   5631 1HB  LYS A 351      87.805 -59.057  21.643  1.00  2.51           H  
ATOM   5632 2HB  LYS A 351      87.125 -59.572  20.105  1.00  2.51           H  
ATOM   5633 1HG  LYS A 351      88.294 -57.775  18.940  1.00  2.51           H  
ATOM   5634 2HG  LYS A 351      88.983 -57.199  20.463  1.00  2.51           H  
ATOM   5635 1HD  LYS A 351      90.132 -59.369  20.743  1.00  2.51           H  
ATOM   5636 2HD  LYS A 351      89.412 -59.947  19.242  1.00  2.51           H  
ATOM   5637 1HE  LYS A 351      90.548 -58.143  18.003  1.00  2.51           H  
ATOM   5638 2HE  LYS A 351      91.295 -57.593  19.514  1.00  2.51           H  
ATOM   5639 1HZ  LYS A 351      92.768 -59.003  18.264  1.00  2.51           H  
ATOM   5640 2HZ  LYS A 351      92.371 -59.729  19.690  1.00  2.51           H  
ATOM   5641 3HZ  LYS A 351      91.675 -60.240  18.283  1.00  2.51           H  
ATOM   5642  N   GLY A 352      84.167 -58.912  20.772  1.00  2.58           N  
ATOM   5643  CA  GLY A 352      82.943 -59.512  21.296  1.00  2.58           C  
ATOM   5644  C   GLY A 352      82.914 -61.037  21.323  1.00  2.58           C  
ATOM   5645  O   GLY A 352      83.950 -61.707  21.366  1.00  2.58           O  
ATOM   5646  H   GLY A 352      84.318 -58.862  19.761  1.00  2.58           H  
ATOM   5647 1HA  GLY A 352      82.775 -59.137  22.307  1.00  2.58           H  
ATOM   5648 2HA  GLY A 352      82.102 -59.154  20.702  1.00  2.58           H  
ATOM   5649  N   ILE A 353      81.698 -61.572  21.205  1.00  2.65           N  
ATOM   5650  CA  ILE A 353      81.392 -63.002  21.278  1.00  2.65           C  
ATOM   5651  C   ILE A 353      82.128 -63.831  20.231  1.00  2.65           C  
ATOM   5652  O   ILE A 353      82.614 -64.921  20.519  1.00  2.65           O  
ATOM   5653  CB  ILE A 353      79.867 -63.217  21.152  1.00  2.65           C  
ATOM   5654  CG1 ILE A 353      79.166 -62.665  22.413  1.00  2.65           C  
ATOM   5655  CG2 ILE A 353      79.544 -64.685  20.926  1.00  2.65           C  
ATOM   5656  CD1 ILE A 353      77.655 -62.570  22.294  1.00  2.65           C  
ATOM   5657  H   ILE A 353      80.917 -60.935  21.117  1.00  2.65           H  
ATOM   5658  HA  ILE A 353      81.697 -63.361  22.263  1.00  2.65           H  
ATOM   5659  HB  ILE A 353      79.494 -62.646  20.299  1.00  2.65           H  
ATOM   5660 1HG1 ILE A 353      79.405 -63.313  23.261  1.00  2.65           H  
ATOM   5661 2HG1 ILE A 353      79.557 -61.672  22.620  1.00  2.65           H  
ATOM   5662 1HG2 ILE A 353      78.467 -64.810  20.828  1.00  2.65           H  
ATOM   5663 2HG2 ILE A 353      80.032 -65.031  20.011  1.00  2.65           H  
ATOM   5664 3HG2 ILE A 353      79.900 -65.269  21.774  1.00  2.65           H  
ATOM   5665 1HD1 ILE A 353      77.247 -62.173  23.218  1.00  2.65           H  
ATOM   5666 2HD1 ILE A 353      77.385 -61.920  21.471  1.00  2.65           H  
ATOM   5667 3HD1 ILE A 353      77.244 -63.562  22.116  1.00  2.65           H  
ATOM   5668  N   ASP A 354      82.217 -63.303  19.016  1.00  2.70           N  
ATOM   5669  CA  ASP A 354      82.871 -63.988  17.905  1.00  2.70           C  
ATOM   5670  C   ASP A 354      84.387 -63.787  17.862  1.00  2.70           C  
ATOM   5671  O   ASP A 354      85.052 -64.284  16.952  1.00  2.70           O  
ATOM   5672  CB  ASP A 354      82.281 -63.500  16.582  1.00  2.70           C  
ATOM   5673  CG  ASP A 354      80.855 -63.952  16.344  1.00  2.70           C  
ATOM   5674  OD1 ASP A 354      80.437 -64.967  16.860  1.00  2.70           O  
ATOM   5675  OD2 ASP A 354      80.135 -63.275  15.633  1.00  2.70           O  
ATOM   5676  H   ASP A 354      81.810 -62.393  18.862  1.00  2.70           H  
ATOM   5677  HA  ASP A 354      82.676 -65.056  18.006  1.00  2.70           H  
ATOM   5678 1HB  ASP A 354      82.307 -62.411  16.556  1.00  2.70           H  
ATOM   5679 2HB  ASP A 354      82.900 -63.858  15.758  1.00  2.70           H  
ATOM   5680  N   GLY A 355      84.935 -62.987  18.784  1.00  2.73           N  
ATOM   5681  CA  GLY A 355      86.366 -62.689  18.796  1.00  2.73           C  
ATOM   5682  C   GLY A 355      86.736 -61.554  17.839  1.00  2.73           C  
ATOM   5683  O   GLY A 355      87.905 -61.183  17.719  1.00  2.73           O  
ATOM   5684  H   GLY A 355      84.374 -62.610  19.545  1.00  2.73           H  
ATOM   5685 1HA  GLY A 355      86.658 -62.416  19.811  1.00  2.73           H  
ATOM   5686 2HA  GLY A 355      86.924 -63.586  18.535  1.00  2.73           H  
ATOM   5687  N   LYS A 356      85.735 -61.018  17.157  1.00  2.70           N  
ATOM   5688  CA  LYS A 356      85.901 -59.942  16.198  1.00  2.70           C  
ATOM   5689  C   LYS A 356      85.715 -58.630  16.920  1.00  2.70           C  
ATOM   5690  O   LYS A 356      85.017 -58.585  17.938  1.00  2.70           O  
ATOM   5691  CB  LYS A 356      84.886 -60.078  15.068  1.00  2.70           C  
ATOM   5692  CG  LYS A 356      85.064 -61.340  14.233  1.00  2.70           C  
ATOM   5693  CD  LYS A 356      84.041 -61.419  13.116  1.00  2.70           C  
ATOM   5694  CE  LYS A 356      84.225 -62.683  12.291  1.00  2.70           C  
ATOM   5695  NZ  LYS A 356      83.225 -62.779  11.191  1.00  2.70           N  
ATOM   5696  H   LYS A 356      84.814 -61.395  17.312  1.00  2.70           H  
ATOM   5697  HA  LYS A 356      86.912 -59.973  15.788  1.00  2.70           H  
ATOM   5698 1HB  LYS A 356      83.880 -60.090  15.487  1.00  2.70           H  
ATOM   5699 2HB  LYS A 356      84.956 -59.213  14.408  1.00  2.70           H  
ATOM   5700 1HG  LYS A 356      86.065 -61.353  13.803  1.00  2.70           H  
ATOM   5701 2HG  LYS A 356      84.955 -62.216  14.877  1.00  2.70           H  
ATOM   5702 1HD  LYS A 356      83.036 -61.422  13.546  1.00  2.70           H  
ATOM   5703 2HD  LYS A 356      84.138 -60.550  12.465  1.00  2.70           H  
ATOM   5704 1HE  LYS A 356      85.225 -62.684  11.860  1.00  2.70           H  
ATOM   5705 2HE  LYS A 356      84.119 -63.552  12.942  1.00  2.70           H  
ATOM   5706 1HZ  LYS A 356      83.379 -63.629  10.667  1.00  2.70           H  
ATOM   5707 2HZ  LYS A 356      82.293 -62.789  11.586  1.00  2.70           H  
ATOM   5708 3HZ  LYS A 356      83.322 -61.983  10.577  1.00  2.70           H  
ATOM   5709  N   LYS A 357      86.299 -57.552  16.403  1.00  2.59           N  
ATOM   5710  CA  LYS A 357      86.089 -56.274  17.068  1.00  2.59           C  
ATOM   5711  C   LYS A 357      84.612 -55.914  17.086  1.00  2.59           C  
ATOM   5712  O   LYS A 357      83.923 -55.990  16.066  1.00  2.59           O  
ATOM   5713  CB  LYS A 357      86.919 -55.166  16.422  1.00  2.59           C  
ATOM   5714  CG  LYS A 357      88.422 -55.319  16.656  1.00  2.59           C  
ATOM   5715  CD  LYS A 357      89.211 -54.165  16.048  1.00  2.59           C  
ATOM   5716  CE  LYS A 357      90.711 -54.336  16.277  1.00  2.59           C  
ATOM   5717  NZ  LYS A 357      91.498 -53.230  15.665  1.00  2.59           N  
ATOM   5718  H   LYS A 357      86.871 -57.617  15.573  1.00  2.59           H  
ATOM   5719  HA  LYS A 357      86.423 -56.353  18.094  1.00  2.59           H  
ATOM   5720 1HB  LYS A 357      86.737 -55.146  15.349  1.00  2.59           H  
ATOM   5721 2HB  LYS A 357      86.613 -54.201  16.829  1.00  2.59           H  
ATOM   5722 1HG  LYS A 357      88.609 -55.347  17.733  1.00  2.59           H  
ATOM   5723 2HG  LYS A 357      88.765 -56.258  16.223  1.00  2.59           H  
ATOM   5724 1HD  LYS A 357      89.015 -54.110  14.978  1.00  2.59           H  
ATOM   5725 2HD  LYS A 357      88.890 -53.230  16.510  1.00  2.59           H  
ATOM   5726 1HE  LYS A 357      90.908 -54.359  17.349  1.00  2.59           H  
ATOM   5727 2HE  LYS A 357      91.031 -55.282  15.839  1.00  2.59           H  
ATOM   5728 1HZ  LYS A 357      92.482 -53.382  15.838  1.00  2.59           H  
ATOM   5729 2HZ  LYS A 357      91.331 -53.207  14.669  1.00  2.59           H  
ATOM   5730 3HZ  LYS A 357      91.218 -52.351  16.072  1.00  2.59           H  
ATOM   5731  N   SER A 358      84.142 -55.542  18.266  1.00  2.39           N  
ATOM   5732  CA  SER A 358      82.778 -55.132  18.537  1.00  2.39           C  
ATOM   5733  C   SER A 358      82.734 -54.474  19.903  1.00  2.39           C  
ATOM   5734  O   SER A 358      82.967 -55.130  20.915  1.00  2.39           O  
ATOM   5735  CB  SER A 358      81.851 -56.332  18.500  1.00  2.39           C  
ATOM   5736  OG  SER A 358      80.533 -55.983  18.835  1.00  2.39           O  
ATOM   5737  H   SER A 358      84.796 -55.513  19.041  1.00  2.39           H  
ATOM   5738  HA  SER A 358      82.466 -54.406  17.784  1.00  2.39           H  
ATOM   5739 1HB  SER A 358      81.866 -56.770  17.503  1.00  2.39           H  
ATOM   5740 2HB  SER A 358      82.216 -57.088  19.189  1.00  2.39           H  
ATOM   5741  HG  SER A 358      80.268 -55.298  18.216  1.00  2.39           H  
ATOM   5742  N   CYS A 359      82.367 -53.204  19.958  1.00  2.13           N  
ATOM   5743  CA  CYS A 359      82.343 -52.485  21.231  1.00  2.13           C  
ATOM   5744  C   CYS A 359      81.362 -53.146  22.192  1.00  2.13           C  
ATOM   5745  O   CYS A 359      81.567 -53.200  23.406  1.00  2.13           O  
ATOM   5746  CB  CYS A 359      81.940 -51.036  21.011  1.00  2.13           C  
ATOM   5747  SG  CYS A 359      82.156 -50.000  22.461  1.00  2.13           S  
ATOM   5748  H   CYS A 359      82.152 -52.715  19.099  1.00  2.13           H  
ATOM   5749  HA  CYS A 359      83.338 -52.517  21.673  1.00  2.13           H  
ATOM   5750 1HB  CYS A 359      82.532 -50.620  20.197  1.00  2.13           H  
ATOM   5751 2HB  CYS A 359      80.892 -50.991  20.717  1.00  2.13           H  
ATOM   5752  N   PHE A 360      80.241 -53.556  21.627  1.00  1.86           N  
ATOM   5753  CA  PHE A 360      79.147 -54.203  22.321  1.00  1.86           C  
ATOM   5754  C   PHE A 360      78.141 -54.770  21.328  1.00  1.86           C  
ATOM   5755  O   PHE A 360      78.102 -54.405  20.144  1.00  1.86           O  
ATOM   5756  CB  PHE A 360      78.471 -53.277  23.333  1.00  1.86           C  
ATOM   5757  CG  PHE A 360      78.110 -51.933  22.794  1.00  1.86           C  
ATOM   5758  CD1 PHE A 360      77.022 -51.758  21.997  1.00  1.86           C  
ATOM   5759  CD2 PHE A 360      78.855 -50.825  23.141  1.00  1.86           C  
ATOM   5760  CE1 PHE A 360      76.697 -50.528  21.528  1.00  1.86           C  
ATOM   5761  CE2 PHE A 360      78.527 -49.572  22.677  1.00  1.86           C  
ATOM   5762  CZ  PHE A 360      77.448 -49.425  21.862  1.00  1.86           C  
ATOM   5763  H   PHE A 360      80.165 -53.446  20.629  1.00  1.86           H  
ATOM   5764  HA  PHE A 360      79.560 -55.043  22.884  1.00  1.86           H  
ATOM   5765 1HB  PHE A 360      77.561 -53.754  23.690  1.00  1.86           H  
ATOM   5766 2HB  PHE A 360      79.117 -53.138  24.199  1.00  1.86           H  
ATOM   5767  HD1 PHE A 360      76.404 -52.619  21.735  1.00  1.86           H  
ATOM   5768  HD2 PHE A 360      79.718 -50.961  23.792  1.00  1.86           H  
ATOM   5769  HE1 PHE A 360      75.826 -50.437  20.903  1.00  1.86           H  
ATOM   5770  HE2 PHE A 360      79.120 -48.711  22.954  1.00  1.86           H  
ATOM   5771  HZ  PHE A 360      77.180 -48.445  21.489  1.00  1.86           H  
ATOM   5772  N   LEU A 361      77.279 -55.638  21.819  1.00  1.63           N  
ATOM   5773  CA  LEU A 361      76.271 -56.252  20.976  1.00  1.63           C  
ATOM   5774  C   LEU A 361      75.086 -55.338  20.704  1.00  1.63           C  
ATOM   5775  O   LEU A 361      74.070 -55.403  21.400  1.00  1.63           O  
ATOM   5776  CB  LEU A 361      75.750 -57.521  21.631  1.00  1.63           C  
ATOM   5777  CG  LEU A 361      76.656 -58.783  21.547  1.00  1.63           C  
ATOM   5778  CD1 LEU A 361      76.873 -59.146  20.090  1.00  1.63           C  
ATOM   5779  CD2 LEU A 361      77.976 -58.514  22.265  1.00  1.63           C  
ATOM   5780  H   LEU A 361      77.336 -55.895  22.794  1.00  1.63           H  
ATOM   5781  HA  LEU A 361      76.733 -56.509  20.023  1.00  1.63           H  
ATOM   5782 1HB  LEU A 361      75.574 -57.290  22.671  1.00  1.63           H  
ATOM   5783 2HB  LEU A 361      74.790 -57.772  21.174  1.00  1.63           H  
ATOM   5784  HG  LEU A 361      76.163 -59.624  22.021  1.00  1.63           H  
ATOM   5785 1HD1 LEU A 361      77.498 -60.034  20.019  1.00  1.63           H  
ATOM   5786 2HD1 LEU A 361      75.910 -59.342  19.616  1.00  1.63           H  
ATOM   5787 3HD1 LEU A 361      77.368 -58.317  19.581  1.00  1.63           H  
ATOM   5788 1HD2 LEU A 361      78.603 -59.402  22.208  1.00  1.63           H  
ATOM   5789 2HD2 LEU A 361      78.491 -57.683  21.789  1.00  1.63           H  
ATOM   5790 3HD2 LEU A 361      77.781 -58.274  23.310  1.00  1.63           H  
ATOM   5791  N   ASP A 362      75.272 -54.458  19.716  1.00  1.45           N  
ATOM   5792  CA  ASP A 362      74.255 -53.506  19.252  1.00  1.45           C  
ATOM   5793  C   ASP A 362      73.358 -52.970  20.367  1.00  1.45           C  
ATOM   5794  O   ASP A 362      73.694 -51.983  21.009  1.00  1.45           O  
ATOM   5795  CB  ASP A 362      73.492 -54.004  17.977  1.00  1.45           C  
ATOM   5796  CG  ASP A 362      72.665 -55.350  18.023  1.00  1.45           C  
ATOM   5797  OD1 ASP A 362      72.386 -55.849  19.080  1.00  1.45           O  
ATOM   5798  OD2 ASP A 362      72.323 -55.830  16.975  1.00  1.45           O  
ATOM   5799  H   ASP A 362      76.198 -54.464  19.288  1.00  1.45           H  
ATOM   5800  HA  ASP A 362      74.803 -52.639  18.880  1.00  1.45           H  
ATOM   5801 1HB  ASP A 362      72.804 -53.206  17.674  1.00  1.45           H  
ATOM   5802 2HB  ASP A 362      74.219 -54.091  17.166  1.00  1.45           H  
ATOM   5803  N   GLY A 363      72.199 -53.593  20.556  1.00  1.32           N  
ATOM   5804  CA  GLY A 363      71.133 -53.197  21.477  1.00  1.32           C  
ATOM   5805  C   GLY A 363      71.541 -53.011  22.939  1.00  1.32           C  
ATOM   5806  O   GLY A 363      70.744 -52.520  23.749  1.00  1.32           O  
ATOM   5807  H   GLY A 363      72.067 -54.453  20.038  1.00  1.32           H  
ATOM   5808 1HA  GLY A 363      70.652 -52.311  21.116  1.00  1.32           H  
ATOM   5809 2HA  GLY A 363      70.361 -53.955  21.436  1.00  1.32           H  
ATOM   5810  N   VAL A 364      72.739 -53.448  23.300  1.00  1.24           N  
ATOM   5811  CA  VAL A 364      73.210 -53.312  24.667  1.00  1.24           C  
ATOM   5812  C   VAL A 364      74.391 -52.323  24.783  1.00  1.24           C  
ATOM   5813  O   VAL A 364      75.490 -52.622  24.338  1.00  1.24           O  
ATOM   5814  CB  VAL A 364      73.626 -54.698  25.091  1.00  1.24           C  
ATOM   5815  CG1 VAL A 364      74.021 -54.650  26.424  1.00  1.24           C  
ATOM   5816  CG2 VAL A 364      72.509 -55.663  24.788  1.00  1.24           C  
ATOM   5817  H   VAL A 364      73.322 -53.890  22.592  1.00  1.24           H  
ATOM   5818  HA  VAL A 364      72.403 -52.943  25.285  1.00  1.24           H  
ATOM   5819  HB  VAL A 364      74.506 -55.001  24.513  1.00  1.24           H  
ATOM   5820 1HG1 VAL A 364      74.364 -55.613  26.761  1.00  1.24           H  
ATOM   5821 2HG1 VAL A 364      74.785 -53.951  26.450  1.00  1.24           H  
ATOM   5822 3HG1 VAL A 364      73.194 -54.321  27.037  1.00  1.24           H  
ATOM   5823 1HG2 VAL A 364      72.777 -56.641  25.047  1.00  1.24           H  
ATOM   5824 2HG2 VAL A 364      71.627 -55.406  25.321  1.00  1.24           H  
ATOM   5825 3HG2 VAL A 364      72.320 -55.625  23.723  1.00  1.24           H  
ATOM   5826  N   ILE A 365      74.171 -51.162  25.420  1.00  1.20           N  
ATOM   5827  CA  ILE A 365      75.119 -50.036  25.364  1.00  1.20           C  
ATOM   5828  C   ILE A 365      76.058 -49.832  26.567  1.00  1.20           C  
ATOM   5829  O   ILE A 365      75.620 -49.808  27.710  1.00  1.20           O  
ATOM   5830  CB  ILE A 365      74.341 -48.727  25.199  1.00  1.20           C  
ATOM   5831  CG1 ILE A 365      73.325 -48.858  24.105  1.00  1.20           C  
ATOM   5832  CG2 ILE A 365      75.298 -47.659  24.787  1.00  1.20           C  
ATOM   5833  CD1 ILE A 365      73.855 -49.275  22.826  1.00  1.20           C  
ATOM   5834  H   ILE A 365      73.271 -51.012  25.862  1.00  1.20           H  
ATOM   5835  HA  ILE A 365      75.745 -50.184  24.482  1.00  1.20           H  
ATOM   5836  HB  ILE A 365      73.826 -48.465  26.124  1.00  1.20           H  
ATOM   5837 1HG1 ILE A 365      72.547 -49.567  24.410  1.00  1.20           H  
ATOM   5838 2HG1 ILE A 365      72.881 -47.889  23.963  1.00  1.20           H  
ATOM   5839 1HG2 ILE A 365      74.762 -46.739  24.623  1.00  1.20           H  
ATOM   5840 2HG2 ILE A 365      76.059 -47.503  25.540  1.00  1.20           H  
ATOM   5841 3HG2 ILE A 365      75.769 -47.969  23.867  1.00  1.20           H  
ATOM   5842 1HD1 ILE A 365      73.055 -49.315  22.111  1.00  1.20           H  
ATOM   5843 2HD1 ILE A 365      74.588 -48.588  22.508  1.00  1.20           H  
ATOM   5844 3HD1 ILE A 365      74.295 -50.256  22.920  1.00  1.20           H  
ATOM   5845  N   ASP A 366      77.346 -49.658  26.306  1.00  1.19           N  
ATOM   5846  CA  ASP A 366      78.390 -49.461  27.330  1.00  1.19           C  
ATOM   5847  C   ASP A 366      78.279 -48.200  28.211  1.00  1.19           C  
ATOM   5848  O   ASP A 366      78.273 -47.079  27.697  1.00  1.19           O  
ATOM   5849  CB  ASP A 366      79.760 -49.496  26.638  1.00  1.19           C  
ATOM   5850  CG  ASP A 366      80.989 -49.481  27.579  1.00  1.19           C  
ATOM   5851  OD1 ASP A 366      80.844 -49.247  28.761  1.00  1.19           O  
ATOM   5852  OD2 ASP A 366      82.098 -49.660  27.073  1.00  1.19           O  
ATOM   5853  H   ASP A 366      77.632 -49.678  25.334  1.00  1.19           H  
ATOM   5854  HA  ASP A 366      78.328 -50.278  28.019  1.00  1.19           H  
ATOM   5855 1HB  ASP A 366      79.820 -50.399  26.031  1.00  1.19           H  
ATOM   5856 2HB  ASP A 366      79.836 -48.646  25.959  1.00  1.19           H  
ATOM   5857  N   MET A 367      78.162 -48.398  29.547  1.00  1.19           N  
ATOM   5858  CA  MET A 367      78.080 -47.305  30.541  1.00  1.19           C  
ATOM   5859  C   MET A 367      79.299 -47.211  31.491  1.00  1.19           C  
ATOM   5860  O   MET A 367      79.246 -46.505  32.512  1.00  1.19           O  
ATOM   5861  CB  MET A 367      76.849 -47.442  31.431  1.00  1.19           C  
ATOM   5862  CG  MET A 367      75.522 -47.295  30.787  1.00  1.19           C  
ATOM   5863  SD  MET A 367      74.208 -47.469  31.983  1.00  1.19           S  
ATOM   5864  CE  MET A 367      74.331 -45.950  32.873  1.00  1.19           C  
ATOM   5865  H   MET A 367      78.163 -49.359  29.902  1.00  1.19           H  
ATOM   5866  HA  MET A 367      78.018 -46.359  30.000  1.00  1.19           H  
ATOM   5867 1HB  MET A 367      76.869 -48.414  31.897  1.00  1.19           H  
ATOM   5868 2HB  MET A 367      76.897 -46.708  32.219  1.00  1.19           H  
ATOM   5869 1HG  MET A 367      75.450 -46.300  30.353  1.00  1.19           H  
ATOM   5870 2HG  MET A 367      75.390 -48.047  29.997  1.00  1.19           H  
ATOM   5871 1HE  MET A 367      73.574 -45.920  33.650  1.00  1.19           H  
ATOM   5872 2HE  MET A 367      75.304 -45.869  33.320  1.00  1.19           H  
ATOM   5873 3HE  MET A 367      74.186 -45.127  32.197  1.00  1.19           H  
ATOM   5874  N   GLN A 368      80.396 -47.912  31.205  1.00  1.21           N  
ATOM   5875  CA  GLN A 368      81.512 -47.866  32.156  1.00  1.21           C  
ATOM   5876  C   GLN A 368      82.034 -46.449  32.391  1.00  1.21           C  
ATOM   5877  O   GLN A 368      82.343 -46.067  33.523  1.00  1.21           O  
ATOM   5878  CB  GLN A 368      82.688 -48.754  31.743  1.00  1.21           C  
ATOM   5879  CG  GLN A 368      83.805 -48.750  32.831  1.00  1.21           C  
ATOM   5880  CD  GLN A 368      84.991 -49.668  32.563  1.00  1.21           C  
ATOM   5881  OE1 GLN A 368      85.402 -49.898  31.425  1.00  1.21           O  
ATOM   5882  NE2 GLN A 368      85.573 -50.212  33.631  1.00  1.21           N  
ATOM   5883  H   GLN A 368      80.461 -48.472  30.345  1.00  1.21           H  
ATOM   5884  HA  GLN A 368      81.149 -48.245  33.111  1.00  1.21           H  
ATOM   5885 1HB  GLN A 368      82.339 -49.775  31.587  1.00  1.21           H  
ATOM   5886 2HB  GLN A 368      83.105 -48.397  30.799  1.00  1.21           H  
ATOM   5887 1HG  GLN A 368      84.183 -47.733  32.922  1.00  1.21           H  
ATOM   5888 2HG  GLN A 368      83.357 -49.058  33.775  1.00  1.21           H  
ATOM   5889 1HE2 GLN A 368      86.359 -50.820  33.509  1.00  1.21           H  
ATOM   5890 2HE2 GLN A 368      85.243 -50.014  34.557  1.00  1.21           H  
ATOM   5891  N   SER A 369      82.058 -45.621  31.351  1.00  1.23           N  
ATOM   5892  CA  SER A 369      82.564 -44.260  31.498  1.00  1.23           C  
ATOM   5893  C   SER A 369      81.764 -43.395  32.475  1.00  1.23           C  
ATOM   5894  O   SER A 369      82.261 -42.360  32.922  1.00  1.23           O  
ATOM   5895  CB  SER A 369      82.560 -43.560  30.172  1.00  1.23           C  
ATOM   5896  OG  SER A 369      81.253 -43.362  29.739  1.00  1.23           O  
ATOM   5897  H   SER A 369      81.763 -45.949  30.440  1.00  1.23           H  
ATOM   5898  HA  SER A 369      83.590 -44.323  31.860  1.00  1.23           H  
ATOM   5899 1HB  SER A 369      83.056 -42.594  30.270  1.00  1.23           H  
ATOM   5900 2HB  SER A 369      83.106 -44.132  29.439  1.00  1.23           H  
ATOM   5901  HG  SER A 369      81.323 -42.745  28.991  1.00  1.23           H  
ATOM   5902  N   CYS A 370      80.515 -43.774  32.773  1.00  1.24           N  
ATOM   5903  CA  CYS A 370      79.728 -42.973  33.689  1.00  1.24           C  
ATOM   5904  C   CYS A 370      79.395 -43.696  34.988  1.00  1.24           C  
ATOM   5905  O   CYS A 370      78.917 -43.072  35.938  1.00  1.24           O  
ATOM   5906  CB  CYS A 370      78.457 -42.505  33.011  1.00  1.24           C  
ATOM   5907  SG  CYS A 370      77.246 -43.704  32.647  1.00  1.24           S  
ATOM   5908  H   CYS A 370      80.132 -44.637  32.403  1.00  1.24           H  
ATOM   5909  HA  CYS A 370      80.298 -42.084  33.942  1.00  1.24           H  
ATOM   5910 1HB  CYS A 370      77.995 -41.743  33.627  1.00  1.24           H  
ATOM   5911 2HB  CYS A 370      78.728 -42.053  32.074  1.00  1.24           H  
ATOM   5912  N   THR A 371      79.678 -44.999  35.051  1.00  1.24           N  
ATOM   5913  CA  THR A 371      79.373 -45.753  36.261  1.00  1.24           C  
ATOM   5914  C   THR A 371      80.601 -46.310  36.964  1.00  1.24           C  
ATOM   5915  O   THR A 371      80.526 -46.663  38.139  1.00  1.24           O  
ATOM   5916  CB  THR A 371      78.493 -46.954  35.946  1.00  1.24           C  
ATOM   5917  OG1 THR A 371      79.223 -47.813  35.063  1.00  1.24           O  
ATOM   5918  CG2 THR A 371      77.220 -46.539  35.296  1.00  1.24           C  
ATOM   5919  H   THR A 371      80.037 -45.478  34.228  1.00  1.24           H  
ATOM   5920  HA  THR A 371      78.856 -45.096  36.954  1.00  1.24           H  
ATOM   5921  HB  THR A 371      78.268 -47.485  36.867  1.00  1.24           H  
ATOM   5922  HG1 THR A 371      79.207 -47.420  34.157  1.00  1.24           H  
ATOM   5923 1HG2 THR A 371      76.620 -47.420  35.070  1.00  1.24           H  
ATOM   5924 2HG2 THR A 371      76.664 -45.877  35.958  1.00  1.24           H  
ATOM   5925 3HG2 THR A 371      77.456 -46.022  34.385  1.00  1.24           H  
ATOM   5926  N   GLY A 372      81.710 -46.470  36.243  1.00  1.23           N  
ATOM   5927  CA  GLY A 372      82.913 -47.024  36.838  1.00  1.23           C  
ATOM   5928  C   GLY A 372      82.927 -48.540  36.925  1.00  1.23           C  
ATOM   5929  O   GLY A 372      83.885 -49.137  37.418  1.00  1.23           O  
ATOM   5930  H   GLY A 372      81.743 -46.202  35.265  1.00  1.23           H  
ATOM   5931 1HA  GLY A 372      83.783 -46.675  36.285  1.00  1.23           H  
ATOM   5932 2HA  GLY A 372      82.987 -46.632  37.833  1.00  1.23           H  
ATOM   5933  N   VAL A 373      81.885 -49.175  36.425  1.00  1.19           N  
ATOM   5934  CA  VAL A 373      81.778 -50.620  36.516  1.00  1.19           C  
ATOM   5935  C   VAL A 373      81.534 -51.145  35.108  1.00  1.19           C  
ATOM   5936  O   VAL A 373      80.875 -50.484  34.305  1.00  1.19           O  
ATOM   5937  CB  VAL A 373      80.648 -50.956  37.497  1.00  1.19           C  
ATOM   5938  CG1 VAL A 373      79.439 -50.414  36.942  1.00  1.19           C  
ATOM   5939  CG2 VAL A 373      80.538 -52.434  37.756  1.00  1.19           C  
ATOM   5940  H   VAL A 373      81.113 -48.647  36.001  1.00  1.19           H  
ATOM   5941  HA  VAL A 373      82.709 -51.035  36.897  1.00  1.19           H  
ATOM   5942  HB  VAL A 373      80.834 -50.464  38.435  1.00  1.19           H  
ATOM   5943 1HG1 VAL A 373      78.593 -50.595  37.556  1.00  1.19           H  
ATOM   5944 2HG1 VAL A 373      79.585 -49.371  36.827  1.00  1.19           H  
ATOM   5945 3HG1 VAL A 373      79.295 -50.859  36.016  1.00  1.19           H  
ATOM   5946 1HG2 VAL A 373      79.717 -52.604  38.446  1.00  1.19           H  
ATOM   5947 2HG2 VAL A 373      80.356 -52.969  36.840  1.00  1.19           H  
ATOM   5948 3HG2 VAL A 373      81.452 -52.786  38.204  1.00  1.19           H  
ATOM   5949  N   ASP A 374      82.092 -52.308  34.768  1.00  1.14           N  
ATOM   5950  CA  ASP A 374      81.955 -52.778  33.382  1.00  1.14           C  
ATOM   5951  C   ASP A 374      80.558 -53.344  33.108  1.00  1.14           C  
ATOM   5952  O   ASP A 374      80.352 -54.562  32.999  1.00  1.14           O  
ATOM   5953  CB  ASP A 374      83.048 -53.832  33.080  1.00  1.14           C  
ATOM   5954  CG  ASP A 374      83.223 -54.298  31.542  1.00  1.14           C  
ATOM   5955  OD1 ASP A 374      82.379 -54.013  30.733  1.00  1.14           O  
ATOM   5956  OD2 ASP A 374      84.246 -54.927  31.238  1.00  1.14           O  
ATOM   5957  H   ASP A 374      82.603 -52.843  35.469  1.00  1.14           H  
ATOM   5958  HA  ASP A 374      82.111 -51.929  32.716  1.00  1.14           H  
ATOM   5959 1HB  ASP A 374      84.011 -53.441  33.419  1.00  1.14           H  
ATOM   5960 2HB  ASP A 374      82.848 -54.724  33.678  1.00  1.14           H  
ATOM   5961  N   VAL A 375      79.620 -52.409  32.938  1.00  1.08           N  
ATOM   5962  CA  VAL A 375      78.227 -52.721  32.699  1.00  1.08           C  
ATOM   5963  C   VAL A 375      77.710 -52.070  31.450  1.00  1.08           C  
ATOM   5964  O   VAL A 375      78.209 -51.027  31.006  1.00  1.08           O  
ATOM   5965  CB  VAL A 375      77.308 -52.264  33.858  1.00  1.08           C  
ATOM   5966  CG1 VAL A 375      77.690 -53.011  35.132  1.00  1.08           C  
ATOM   5967  CG2 VAL A 375      77.351 -50.743  33.964  1.00  1.08           C  
ATOM   5968  H   VAL A 375      79.913 -51.443  33.055  1.00  1.08           H  
ATOM   5969  HA  VAL A 375      78.144 -53.793  32.577  1.00  1.08           H  
ATOM   5970  HB  VAL A 375      76.281 -52.549  33.637  1.00  1.08           H  
ATOM   5971 1HG1 VAL A 375      77.035 -52.716  35.947  1.00  1.08           H  
ATOM   5972 2HG1 VAL A 375      77.591 -54.079  34.953  1.00  1.08           H  
ATOM   5973 3HG1 VAL A 375      78.696 -52.797  35.378  1.00  1.08           H  
ATOM   5974 1HG2 VAL A 375      76.688 -50.408  34.762  1.00  1.08           H  
ATOM   5975 2HG2 VAL A 375      78.352 -50.399  34.158  1.00  1.08           H  
ATOM   5976 3HG2 VAL A 375      77.020 -50.334  33.024  1.00  1.08           H  
ATOM   5977  N   LEU A 376      76.720 -52.710  30.892  1.00  1.01           N  
ATOM   5978  CA  LEU A 376      76.066 -52.231  29.709  1.00  1.01           C  
ATOM   5979  C   LEU A 376      74.592 -51.974  30.050  1.00  1.01           C  
ATOM   5980  O   LEU A 376      74.088 -52.488  31.065  1.00  1.01           O  
ATOM   5981  CB  LEU A 376      76.173 -53.234  28.577  1.00  1.01           C  
ATOM   5982  CG  LEU A 376      77.551 -53.907  28.233  1.00  1.01           C  
ATOM   5983  CD1 LEU A 376      77.353 -54.949  27.122  1.00  1.01           C  
ATOM   5984  CD2 LEU A 376      78.550 -52.928  27.808  1.00  1.01           C  
ATOM   5985  H   LEU A 376      76.396 -53.568  31.349  1.00  1.01           H  
ATOM   5986  HA  LEU A 376      76.524 -51.287  29.406  1.00  1.01           H  
ATOM   5987 1HB  LEU A 376      75.445 -53.986  28.711  1.00  1.01           H  
ATOM   5988 2HB  LEU A 376      75.920 -52.666  27.695  1.00  1.01           H  
ATOM   5989  HG  LEU A 376      77.900 -54.417  29.109  1.00  1.01           H  
ATOM   5990 1HD1 LEU A 376      78.296 -55.437  26.903  1.00  1.01           H  
ATOM   5991 2HD1 LEU A 376      76.633 -55.688  27.448  1.00  1.01           H  
ATOM   5992 3HD1 LEU A 376      76.997 -54.454  26.222  1.00  1.01           H  
ATOM   5993 1HD2 LEU A 376      79.490 -53.429  27.583  1.00  1.01           H  
ATOM   5994 2HD2 LEU A 376      78.193 -52.412  26.914  1.00  1.01           H  
ATOM   5995 3HD2 LEU A 376      78.710 -52.238  28.618  1.00  1.01           H  
ATOM   5996  N   LEU A 377      73.883 -51.208  29.220  1.00  0.95           N  
ATOM   5997  CA  LEU A 377      72.451 -50.983  29.406  1.00  0.95           C  
ATOM   5998  C   LEU A 377      71.618 -51.217  28.145  1.00  0.95           C  
ATOM   5999  O   LEU A 377      71.976 -50.796  27.047  1.00  0.95           O  
ATOM   6000  CB  LEU A 377      72.205 -49.581  29.948  1.00  0.95           C  
ATOM   6001  CG  LEU A 377      70.751 -49.188  30.219  1.00  0.95           C  
ATOM   6002  CD1 LEU A 377      70.721 -48.274  31.381  1.00  0.95           C  
ATOM   6003  CD2 LEU A 377      70.159 -48.479  28.995  1.00  0.95           C  
ATOM   6004  H   LEU A 377      74.361 -50.765  28.448  1.00  0.95           H  
ATOM   6005  HA  LEU A 377      72.119 -51.679  30.161  1.00  0.95           H  
ATOM   6006 1HB  LEU A 377      72.704 -49.539  30.894  1.00  0.95           H  
ATOM   6007 2HB  LEU A 377      72.652 -48.850  29.276  1.00  0.95           H  
ATOM   6008  HG  LEU A 377      70.161 -50.076  30.459  1.00  0.95           H  
ATOM   6009 1HD1 LEU A 377      69.715 -48.010  31.561  1.00  0.95           H  
ATOM   6010 2HD1 LEU A 377      71.134 -48.775  32.257  1.00  0.95           H  
ATOM   6011 3HD1 LEU A 377      71.298 -47.383  31.164  1.00  0.95           H  
ATOM   6012 1HD2 LEU A 377      69.134 -48.193  29.202  1.00  0.95           H  
ATOM   6013 2HD2 LEU A 377      70.741 -47.591  28.770  1.00  0.95           H  
ATOM   6014 3HD2 LEU A 377      70.177 -49.151  28.142  1.00  0.95           H  
ATOM   6015  N   SER A 378      70.505 -51.916  28.315  1.00  0.89           N  
ATOM   6016  CA  SER A 378      69.642 -52.274  27.196  1.00  0.89           C  
ATOM   6017  C   SER A 378      68.177 -52.236  27.573  1.00  0.89           C  
ATOM   6018  O   SER A 378      67.800 -51.670  28.594  1.00  0.89           O  
ATOM   6019  CB  SER A 378      69.943 -53.686  26.767  1.00  0.89           C  
ATOM   6020  OG  SER A 378      69.349 -53.958  25.526  1.00  0.89           O  
ATOM   6021  H   SER A 378      70.283 -52.243  29.257  1.00  0.89           H  
ATOM   6022  HA  SER A 378      69.816 -51.579  26.370  1.00  0.89           H  
ATOM   6023 1HB  SER A 378      70.985 -53.838  26.739  1.00  0.89           H  
ATOM   6024 2HB  SER A 378      69.535 -54.359  27.514  1.00  0.89           H  
ATOM   6025  HG  SER A 378      69.898 -53.477  24.865  1.00  0.89           H  
ATOM   6026  N   PHE A 379      67.348 -52.810  26.711  1.00  0.86           N  
ATOM   6027  CA  PHE A 379      65.930 -52.941  26.961  1.00  0.86           C  
ATOM   6028  C   PHE A 379      65.828 -54.247  27.755  1.00  0.86           C  
ATOM   6029  O   PHE A 379      66.662 -55.133  27.528  1.00  0.86           O  
ATOM   6030  CB  PHE A 379      65.154 -53.067  25.673  1.00  0.86           C  
ATOM   6031  CG  PHE A 379      65.073 -51.837  24.852  1.00  0.86           C  
ATOM   6032  CD1 PHE A 379      66.079 -51.525  23.956  1.00  0.86           C  
ATOM   6033  CD2 PHE A 379      63.963 -51.014  24.926  1.00  0.86           C  
ATOM   6034  CE1 PHE A 379      65.984 -50.420  23.143  1.00  0.86           C  
ATOM   6035  CE2 PHE A 379      63.862 -49.898  24.114  1.00  0.86           C  
ATOM   6036  CZ  PHE A 379      64.878 -49.602  23.214  1.00  0.86           C  
ATOM   6037  H   PHE A 379      67.758 -53.220  25.886  1.00  0.86           H  
ATOM   6038  HA  PHE A 379      65.591 -52.075  27.521  1.00  0.86           H  
ATOM   6039 1HB  PHE A 379      65.605 -53.848  25.064  1.00  0.86           H  
ATOM   6040 2HB  PHE A 379      64.134 -53.388  25.895  1.00  0.86           H  
ATOM   6041  HD1 PHE A 379      66.952 -52.177  23.888  1.00  0.86           H  
ATOM   6042  HD2 PHE A 379      63.162 -51.265  25.629  1.00  0.86           H  
ATOM   6043  HE1 PHE A 379      66.781 -50.202  22.434  1.00  0.86           H  
ATOM   6044  HE2 PHE A 379      62.987 -49.265  24.175  1.00  0.86           H  
ATOM   6045  HZ  PHE A 379      64.804 -48.732  22.559  1.00  0.86           H  
ATOM   6046  N   PRO A 380      64.866 -54.427  28.654  1.00  0.84           N  
ATOM   6047  CA  PRO A 380      64.729 -55.599  29.461  1.00  0.84           C  
ATOM   6048  C   PRO A 380      64.650 -56.845  28.636  1.00  0.84           C  
ATOM   6049  O   PRO A 380      64.087 -56.853  27.532  1.00  0.84           O  
ATOM   6050  CB  PRO A 380      63.452 -55.345  30.216  1.00  0.84           C  
ATOM   6051  CG  PRO A 380      63.356 -53.888  30.245  1.00  0.84           C  
ATOM   6052  CD  PRO A 380      63.891 -53.425  28.927  1.00  0.84           C  
ATOM   6053  HA  PRO A 380      65.578 -55.631  30.115  1.00  0.84           H  
ATOM   6054 1HB  PRO A 380      62.649 -55.825  29.720  1.00  0.84           H  
ATOM   6055 2HB  PRO A 380      63.523 -55.795  31.215  1.00  0.84           H  
ATOM   6056 1HG  PRO A 380      62.321 -53.635  30.437  1.00  0.84           H  
ATOM   6057 2HG  PRO A 380      63.959 -53.469  31.047  1.00  0.84           H  
ATOM   6058 1HD  PRO A 380      63.139 -53.394  28.154  1.00  0.84           H  
ATOM   6059 2HD  PRO A 380      64.348 -52.487  29.107  1.00  0.84           H  
ATOM   6060  N   HIS A 381      65.301 -57.881  29.150  1.00  0.86           N  
ATOM   6061  CA  HIS A 381      65.386 -59.180  28.514  1.00  0.86           C  
ATOM   6062  C   HIS A 381      65.940 -59.117  27.086  1.00  0.86           C  
ATOM   6063  O   HIS A 381      65.805 -60.072  26.318  1.00  0.86           O  
ATOM   6064  CB  HIS A 381      64.023 -59.844  28.580  1.00  0.86           C  
ATOM   6065  CG  HIS A 381      63.610 -60.277  29.979  1.00  0.86           C  
ATOM   6066  ND1 HIS A 381      63.764 -61.581  30.422  1.00  0.86           N  
ATOM   6067  CD2 HIS A 381      63.111 -59.580  31.041  1.00  0.86           C  
ATOM   6068  CE1 HIS A 381      63.359 -61.671  31.677  1.00  0.86           C  
ATOM   6069  NE2 HIS A 381      62.960 -60.481  32.078  1.00  0.86           N  
ATOM   6070  H   HIS A 381      65.736 -57.756  30.061  1.00  0.86           H  
ATOM   6071  HA  HIS A 381      66.073 -59.803  29.087  1.00  0.86           H  
ATOM   6072 1HB  HIS A 381      63.284 -59.161  28.208  1.00  0.86           H  
ATOM   6073 2HB  HIS A 381      64.024 -60.717  27.937  1.00  0.86           H  
ATOM   6074  HD2 HIS A 381      62.878 -58.513  31.071  1.00  0.86           H  
ATOM   6075  HE1 HIS A 381      63.363 -62.577  32.287  1.00  0.86           H  
ATOM   6076  HE2 HIS A 381      62.608 -60.284  33.036  1.00  0.86           H  
ATOM   6077  N   PHE A 382      66.655 -58.021  26.783  1.00  0.90           N  
ATOM   6078  CA  PHE A 382      67.387 -57.798  25.553  1.00  0.90           C  
ATOM   6079  C   PHE A 382      66.535 -57.853  24.294  1.00  0.90           C  
ATOM   6080  O   PHE A 382      66.984 -58.281  23.228  1.00  0.90           O  
ATOM   6081  CB  PHE A 382      68.555 -58.747  25.568  1.00  0.90           C  
ATOM   6082  CG  PHE A 382      69.220 -58.528  26.845  1.00  0.90           C  
ATOM   6083  CD1 PHE A 382      69.157 -59.461  27.832  1.00  0.90           C  
ATOM   6084  CD2 PHE A 382      69.849 -57.333  27.094  1.00  0.90           C  
ATOM   6085  CE1 PHE A 382      69.738 -59.223  29.065  1.00  0.90           C  
ATOM   6086  CE2 PHE A 382      70.426 -57.080  28.309  1.00  0.90           C  
ATOM   6087  CZ  PHE A 382      70.376 -58.029  29.301  1.00  0.90           C  
ATOM   6088  H   PHE A 382      66.679 -57.250  27.451  1.00  0.90           H  
ATOM   6089  HA  PHE A 382      67.804 -56.790  25.610  1.00  0.90           H  
ATOM   6090 1HB  PHE A 382      68.235 -59.775  25.492  1.00  0.90           H  
ATOM   6091 2HB  PHE A 382      69.246 -58.534  24.771  1.00  0.90           H  
ATOM   6092  HD1 PHE A 382      68.639 -60.386  27.615  1.00  0.90           H  
ATOM   6093  HD2 PHE A 382      69.878 -56.583  26.307  1.00  0.90           H  
ATOM   6094  HE1 PHE A 382      69.690 -59.970  29.844  1.00  0.90           H  
ATOM   6095  HE2 PHE A 382      70.917 -56.133  28.480  1.00  0.90           H  
ATOM   6096  HZ  PHE A 382      70.832 -57.836  30.267  1.00  0.90           H  
ATOM   6097  N   LEU A 383      65.333 -57.296  24.419  1.00  0.97           N  
ATOM   6098  CA  LEU A 383      64.330 -57.194  23.359  1.00  0.97           C  
ATOM   6099  C   LEU A 383      64.849 -56.713  21.996  1.00  0.97           C  
ATOM   6100  O   LEU A 383      64.434 -57.227  20.958  1.00  0.97           O  
ATOM   6101  CB  LEU A 383      63.270 -56.203  23.830  1.00  0.97           C  
ATOM   6102  CG  LEU A 383      62.109 -55.944  22.921  1.00  0.97           C  
ATOM   6103  CD1 LEU A 383      61.294 -57.225  22.755  1.00  0.97           C  
ATOM   6104  CD2 LEU A 383      61.289 -54.822  23.516  1.00  0.97           C  
ATOM   6105  H   LEU A 383      65.062 -56.991  25.359  1.00  0.97           H  
ATOM   6106  HA  LEU A 383      63.884 -58.177  23.228  1.00  0.97           H  
ATOM   6107 1HB  LEU A 383      62.871 -56.562  24.784  1.00  0.97           H  
ATOM   6108 2HB  LEU A 383      63.752 -55.250  24.014  1.00  0.97           H  
ATOM   6109  HG  LEU A 383      62.473 -55.644  21.935  1.00  0.97           H  
ATOM   6110 1HD1 LEU A 383      60.456 -57.035  22.090  1.00  0.97           H  
ATOM   6111 2HD1 LEU A 383      61.926 -58.003  22.327  1.00  0.97           H  
ATOM   6112 3HD1 LEU A 383      60.923 -57.550  23.729  1.00  0.97           H  
ATOM   6113 1HD2 LEU A 383      60.452 -54.606  22.864  1.00  0.97           H  
ATOM   6114 2HD2 LEU A 383      60.939 -55.120  24.484  1.00  0.97           H  
ATOM   6115 3HD2 LEU A 383      61.894 -53.934  23.625  1.00  0.97           H  
ATOM   6116  N   TRP A 384      65.711 -55.699  22.002  1.00  1.07           N  
ATOM   6117  CA  TRP A 384      66.238 -55.104  20.772  1.00  1.07           C  
ATOM   6118  C   TRP A 384      67.701 -55.456  20.469  1.00  1.07           C  
ATOM   6119  O   TRP A 384      68.349 -54.741  19.704  1.00  1.07           O  
ATOM   6120  CB  TRP A 384      66.101 -53.581  20.833  1.00  1.07           C  
ATOM   6121  CG  TRP A 384      64.677 -53.050  20.723  1.00  1.07           C  
ATOM   6122  CD1 TRP A 384      63.782 -52.914  21.724  1.00  1.07           C  
ATOM   6123  CD2 TRP A 384      64.009 -52.548  19.535  1.00  1.07           C  
ATOM   6124  NE1 TRP A 384      62.611 -52.373  21.248  1.00  1.07           N  
ATOM   6125  CE2 TRP A 384      62.734 -52.148  19.923  1.00  1.07           C  
ATOM   6126  CE3 TRP A 384      64.387 -52.403  18.199  1.00  1.07           C  
ATOM   6127  CZ2 TRP A 384      61.827 -51.620  19.026  1.00  1.07           C  
ATOM   6128  CZ3 TRP A 384      63.477 -51.870  17.297  1.00  1.07           C  
ATOM   6129  CH2 TRP A 384      62.230 -51.489  17.699  1.00  1.07           C  
ATOM   6130  H   TRP A 384      66.015 -55.338  22.893  1.00  1.07           H  
ATOM   6131  HA  TRP A 384      65.633 -55.465  19.941  1.00  1.07           H  
ATOM   6132 1HB  TRP A 384      66.515 -53.238  21.770  1.00  1.07           H  
ATOM   6133 2HB  TRP A 384      66.688 -53.132  20.053  1.00  1.07           H  
ATOM   6134  HD1 TRP A 384      63.963 -53.187  22.749  1.00  1.07           H  
ATOM   6135  HE1 TRP A 384      61.783 -52.158  21.782  1.00  1.07           H  
ATOM   6136  HE3 TRP A 384      65.363 -52.701  17.876  1.00  1.07           H  
ATOM   6137  HZ2 TRP A 384      60.828 -51.307  19.331  1.00  1.07           H  
ATOM   6138  HZ3 TRP A 384      63.777 -51.761  16.258  1.00  1.07           H  
ATOM   6139  HH2 TRP A 384      61.536 -51.066  16.965  1.00  1.07           H  
ATOM   6140  N   ALA A 385      68.243 -56.499  21.105  1.00  1.18           N  
ATOM   6141  CA  ALA A 385      69.650 -56.866  20.887  1.00  1.18           C  
ATOM   6142  C   ALA A 385      69.819 -58.132  20.050  1.00  1.18           C  
ATOM   6143  O   ALA A 385      68.950 -59.005  20.020  1.00  1.18           O  
ATOM   6144  CB  ALA A 385      70.350 -57.052  22.214  1.00  1.18           C  
ATOM   6145  H   ALA A 385      67.678 -57.068  21.741  1.00  1.18           H  
ATOM   6146  HA  ALA A 385      70.132 -56.054  20.346  1.00  1.18           H  
ATOM   6147 1HB  ALA A 385      71.404 -57.284  22.039  1.00  1.18           H  
ATOM   6148 2HB  ALA A 385      70.264 -56.142  22.796  1.00  1.18           H  
ATOM   6149 3HB  ALA A 385      69.882 -57.867  22.740  1.00  1.18           H  
ATOM   6150  N   ASP A 386      70.991 -58.264  19.432  1.00  1.29           N  
ATOM   6151  CA  ASP A 386      71.356 -59.445  18.656  1.00  1.29           C  
ATOM   6152  C   ASP A 386      71.184 -60.725  19.471  1.00  1.29           C  
ATOM   6153  O   ASP A 386      71.526 -60.797  20.664  1.00  1.29           O  
ATOM   6154  CB  ASP A 386      72.808 -59.376  18.161  1.00  1.29           C  
ATOM   6155  CG  ASP A 386      73.135 -60.483  17.096  1.00  1.29           C  
ATOM   6156  OD1 ASP A 386      73.464 -61.604  17.451  1.00  1.29           O  
ATOM   6157  OD2 ASP A 386      73.045 -60.183  15.927  1.00  1.29           O  
ATOM   6158  H   ASP A 386      71.637 -57.467  19.445  1.00  1.29           H  
ATOM   6159  HA  ASP A 386      70.698 -59.499  17.789  1.00  1.29           H  
ATOM   6160 1HB  ASP A 386      72.988 -58.389  17.717  1.00  1.29           H  
ATOM   6161 2HB  ASP A 386      73.484 -59.478  19.005  1.00  1.29           H  
ATOM   6162  N   GLU A 387      70.709 -61.760  18.792  1.00  1.38           N  
ATOM   6163  CA  GLU A 387      70.465 -63.046  19.411  1.00  1.38           C  
ATOM   6164  C   GLU A 387      71.686 -63.656  20.068  1.00  1.38           C  
ATOM   6165  O   GLU A 387      71.530 -64.371  21.052  1.00  1.38           O  
ATOM   6166  CB  GLU A 387      69.976 -64.068  18.397  1.00  1.38           C  
ATOM   6167  CG  GLU A 387      68.579 -63.886  17.857  1.00  1.38           C  
ATOM   6168  CD  GLU A 387      68.238 -64.988  16.871  1.00  1.38           C  
ATOM   6169  OE1 GLU A 387      69.147 -65.707  16.489  1.00  1.38           O  
ATOM   6170  OE2 GLU A 387      67.094 -65.116  16.508  1.00  1.38           O  
ATOM   6171  H   GLU A 387      70.489 -61.637  17.813  1.00  1.38           H  
ATOM   6172  HA  GLU A 387      69.699 -62.910  20.176  1.00  1.38           H  
ATOM   6173 1HB  GLU A 387      70.657 -64.076  17.547  1.00  1.38           H  
ATOM   6174 2HB  GLU A 387      70.023 -65.037  18.852  1.00  1.38           H  
ATOM   6175 1HG  GLU A 387      67.867 -63.908  18.683  1.00  1.38           H  
ATOM   6176 2HG  GLU A 387      68.504 -62.916  17.367  1.00  1.38           H  
ATOM   6177  N   LYS A 388      72.896 -63.419  19.549  1.00  1.44           N  
ATOM   6178  CA  LYS A 388      74.049 -64.060  20.171  1.00  1.44           C  
ATOM   6179  C   LYS A 388      74.210 -63.617  21.608  1.00  1.44           C  
ATOM   6180  O   LYS A 388      74.745 -64.353  22.436  1.00  1.44           O  
ATOM   6181  CB  LYS A 388      75.339 -63.794  19.415  1.00  1.44           C  
ATOM   6182  CG  LYS A 388      75.415 -64.499  18.098  1.00  1.44           C  
ATOM   6183  CD  LYS A 388      76.752 -64.286  17.426  1.00  1.44           C  
ATOM   6184  CE  LYS A 388      76.809 -65.016  16.102  1.00  1.44           C  
ATOM   6185  NZ  LYS A 388      78.136 -64.923  15.483  1.00  1.44           N  
ATOM   6186  H   LYS A 388      73.019 -62.791  18.746  1.00  1.44           H  
ATOM   6187  HA  LYS A 388      73.879 -65.134  20.175  1.00  1.44           H  
ATOM   6188 1HB  LYS A 388      75.434 -62.722  19.228  1.00  1.44           H  
ATOM   6189 2HB  LYS A 388      76.188 -64.105  20.011  1.00  1.44           H  
ATOM   6190 1HG  LYS A 388      75.248 -65.564  18.243  1.00  1.44           H  
ATOM   6191 2HG  LYS A 388      74.630 -64.105  17.445  1.00  1.44           H  
ATOM   6192 1HD  LYS A 388      76.905 -63.220  17.245  1.00  1.44           H  
ATOM   6193 2HD  LYS A 388      77.563 -64.647  18.063  1.00  1.44           H  
ATOM   6194 1HE  LYS A 388      76.566 -66.065  16.260  1.00  1.44           H  
ATOM   6195 2HE  LYS A 388      76.074 -64.581  15.426  1.00  1.44           H  
ATOM   6196 1HZ  LYS A 388      78.157 -65.412  14.616  1.00  1.44           H  
ATOM   6197 2HZ  LYS A 388      78.443 -63.962  15.321  1.00  1.44           H  
ATOM   6198 3HZ  LYS A 388      78.843 -65.320  16.107  1.00  1.44           H  
ATOM   6199  N   TYR A 389      73.781 -62.396  21.900  1.00  1.46           N  
ATOM   6200  CA  TYR A 389      73.869 -61.878  23.240  1.00  1.46           C  
ATOM   6201  C   TYR A 389      72.936 -62.703  24.118  1.00  1.46           C  
ATOM   6202  O   TYR A 389      73.330 -63.289  25.131  1.00  1.46           O  
ATOM   6203  CB  TYR A 389      73.385 -60.441  23.249  1.00  1.46           C  
ATOM   6204  CG  TYR A 389      73.479 -59.746  24.520  1.00  1.46           C  
ATOM   6205  CD1 TYR A 389      74.579 -58.987  24.818  1.00  1.46           C  
ATOM   6206  CD2 TYR A 389      72.476 -59.880  25.417  1.00  1.46           C  
ATOM   6207  CE1 TYR A 389      74.628 -58.330  25.991  1.00  1.46           C  
ATOM   6208  CE2 TYR A 389      72.556 -59.259  26.587  1.00  1.46           C  
ATOM   6209  CZ  TYR A 389      73.584 -58.478  26.884  1.00  1.46           C  
ATOM   6210  OH  TYR A 389      73.592 -57.840  28.072  1.00  1.46           O  
ATOM   6211  H   TYR A 389      73.310 -61.837  21.194  1.00  1.46           H  
ATOM   6212  HA  TYR A 389      74.887 -61.965  23.608  1.00  1.46           H  
ATOM   6213 1HB  TYR A 389      73.921 -59.871  22.502  1.00  1.46           H  
ATOM   6214 2HB  TYR A 389      72.343 -60.420  22.957  1.00  1.46           H  
ATOM   6215  HD1 TYR A 389      75.383 -58.896  24.119  1.00  1.46           H  
ATOM   6216  HD2 TYR A 389      71.612 -60.495  25.193  1.00  1.46           H  
ATOM   6217  HE1 TYR A 389      75.477 -57.702  26.229  1.00  1.46           H  
ATOM   6218  HE2 TYR A 389      71.783 -59.380  27.288  1.00  1.46           H  
ATOM   6219  HH  TYR A 389      72.878 -58.175  28.617  1.00  1.46           H  
ATOM   6220  N   LEU A 390      71.676 -62.778  23.674  1.00  1.44           N  
ATOM   6221  CA  LEU A 390      70.611 -63.443  24.428  1.00  1.44           C  
ATOM   6222  C   LEU A 390      70.912 -64.930  24.622  1.00  1.44           C  
ATOM   6223  O   LEU A 390      70.707 -65.490  25.699  1.00  1.44           O  
ATOM   6224  CB  LEU A 390      69.271 -63.269  23.698  1.00  1.44           C  
ATOM   6225  CG  LEU A 390      68.002 -63.793  24.418  1.00  1.44           C  
ATOM   6226  CD1 LEU A 390      67.821 -63.051  25.758  1.00  1.44           C  
ATOM   6227  CD2 LEU A 390      66.788 -63.570  23.519  1.00  1.44           C  
ATOM   6228  H   LEU A 390      71.462 -62.310  22.787  1.00  1.44           H  
ATOM   6229  HA  LEU A 390      70.540 -62.976  25.410  1.00  1.44           H  
ATOM   6230 1HB  LEU A 390      69.124 -62.204  23.504  1.00  1.44           H  
ATOM   6231 2HB  LEU A 390      69.342 -63.781  22.735  1.00  1.44           H  
ATOM   6232  HG  LEU A 390      68.115 -64.859  24.628  1.00  1.44           H  
ATOM   6233 1HD1 LEU A 390      66.928 -63.423  26.254  1.00  1.44           H  
ATOM   6234 2HD1 LEU A 390      68.691 -63.219  26.391  1.00  1.44           H  
ATOM   6235 3HD1 LEU A 390      67.706 -61.989  25.574  1.00  1.44           H  
ATOM   6236 1HD2 LEU A 390      65.894 -63.941  24.019  1.00  1.44           H  
ATOM   6237 2HD2 LEU A 390      66.676 -62.502  23.316  1.00  1.44           H  
ATOM   6238 3HD2 LEU A 390      66.931 -64.107  22.579  1.00  1.44           H  
ATOM   6239  N   LYS A 391      71.461 -65.556  23.587  1.00  1.39           N  
ATOM   6240  CA  LYS A 391      71.797 -66.975  23.586  1.00  1.39           C  
ATOM   6241  C   LYS A 391      72.816 -67.393  24.644  1.00  1.39           C  
ATOM   6242  O   LYS A 391      72.951 -68.592  24.917  1.00  1.39           O  
ATOM   6243  CB  LYS A 391      72.251 -67.424  22.191  1.00  1.39           C  
ATOM   6244  CG  LYS A 391      71.102 -67.531  21.164  1.00  1.39           C  
ATOM   6245  CD  LYS A 391      71.593 -67.895  19.762  1.00  1.39           C  
ATOM   6246  CE  LYS A 391      70.407 -68.097  18.802  1.00  1.39           C  
ATOM   6247  NZ  LYS A 391      70.842 -68.309  17.394  1.00  1.39           N  
ATOM   6248  H   LYS A 391      71.622 -65.030  22.732  1.00  1.39           H  
ATOM   6249  HA  LYS A 391      70.878 -67.519  23.804  1.00  1.39           H  
ATOM   6250 1HB  LYS A 391      72.976 -66.707  21.807  1.00  1.39           H  
ATOM   6251 2HB  LYS A 391      72.746 -68.390  22.257  1.00  1.39           H  
ATOM   6252 1HG  LYS A 391      70.408 -68.302  21.494  1.00  1.39           H  
ATOM   6253 2HG  LYS A 391      70.559 -66.594  21.116  1.00  1.39           H  
ATOM   6254 1HD  LYS A 391      72.222 -67.085  19.382  1.00  1.39           H  
ATOM   6255 2HD  LYS A 391      72.185 -68.809  19.801  1.00  1.39           H  
ATOM   6256 1HE  LYS A 391      69.842 -68.968  19.126  1.00  1.39           H  
ATOM   6257 2HE  LYS A 391      69.761 -67.233  18.840  1.00  1.39           H  
ATOM   6258 1HZ  LYS A 391      70.023 -68.429  16.810  1.00  1.39           H  
ATOM   6259 2HZ  LYS A 391      71.349 -67.489  17.081  1.00  1.39           H  
ATOM   6260 3HZ  LYS A 391      71.433 -69.123  17.329  1.00  1.39           H  
ATOM   6261  N   GLY A 392      73.571 -66.448  25.217  1.00  1.32           N  
ATOM   6262  CA  GLY A 392      74.557 -66.808  26.230  1.00  1.32           C  
ATOM   6263  C   GLY A 392      73.939 -67.059  27.618  1.00  1.32           C  
ATOM   6264  O   GLY A 392      74.638 -67.519  28.523  1.00  1.32           O  
ATOM   6265  H   GLY A 392      73.438 -65.459  24.988  1.00  1.32           H  
ATOM   6266 1HA  GLY A 392      75.101 -67.692  25.905  1.00  1.32           H  
ATOM   6267 2HA  GLY A 392      75.288 -66.003  26.305  1.00  1.32           H  
ATOM   6268  N   VAL A 393      72.636 -66.770  27.784  1.00  1.25           N  
ATOM   6269  CA  VAL A 393      71.926 -66.932  29.064  1.00  1.25           C  
ATOM   6270  C   VAL A 393      70.628 -67.771  28.924  1.00  1.25           C  
ATOM   6271  O   VAL A 393      69.810 -67.515  28.044  1.00  1.25           O  
ATOM   6272  CB  VAL A 393      71.615 -65.532  29.635  1.00  1.25           C  
ATOM   6273  CG1 VAL A 393      70.843 -65.638  30.887  1.00  1.25           C  
ATOM   6274  CG2 VAL A 393      72.933 -64.752  29.888  1.00  1.25           C  
ATOM   6275  H   VAL A 393      72.104 -66.402  26.992  1.00  1.25           H  
ATOM   6276  HA  VAL A 393      72.585 -67.451  29.759  1.00  1.25           H  
ATOM   6277  HB  VAL A 393      71.008 -64.988  28.914  1.00  1.25           H  
ATOM   6278 1HG1 VAL A 393      70.641 -64.637  31.219  1.00  1.25           H  
ATOM   6279 2HG1 VAL A 393      69.925 -66.141  30.692  1.00  1.25           H  
ATOM   6280 3HG1 VAL A 393      71.407 -66.176  31.639  1.00  1.25           H  
ATOM   6281 1HG2 VAL A 393      72.701 -63.766  30.272  1.00  1.25           H  
ATOM   6282 2HG2 VAL A 393      73.549 -65.276  30.604  1.00  1.25           H  
ATOM   6283 3HG2 VAL A 393      73.487 -64.640  28.960  1.00  1.25           H  
ATOM   6284  N   ASP A 394      70.412 -68.752  29.815  1.00  1.17           N  
ATOM   6285  CA  ASP A 394      69.224 -69.623  29.723  1.00  1.17           C  
ATOM   6286  C   ASP A 394      67.975 -69.189  30.506  1.00  1.17           C  
ATOM   6287  O   ASP A 394      66.971 -69.901  30.507  1.00  1.17           O  
ATOM   6288  CB  ASP A 394      69.578 -71.045  30.169  1.00  1.17           C  
ATOM   6289  CG  ASP A 394      70.487 -71.812  29.188  1.00  1.17           C  
ATOM   6290  OD1 ASP A 394      70.275 -71.709  28.001  1.00  1.17           O  
ATOM   6291  OD2 ASP A 394      71.379 -72.485  29.638  1.00  1.17           O  
ATOM   6292  H   ASP A 394      71.078 -68.919  30.574  1.00  1.17           H  
ATOM   6293  HA  ASP A 394      68.943 -69.669  28.671  1.00  1.17           H  
ATOM   6294 1HB  ASP A 394      70.088 -70.994  31.135  1.00  1.17           H  
ATOM   6295 2HB  ASP A 394      68.662 -71.615  30.317  1.00  1.17           H  
ATOM   6296  N   GLY A 395      68.035 -68.054  31.189  1.00  1.11           N  
ATOM   6297  CA  GLY A 395      66.910 -67.588  32.011  1.00  1.11           C  
ATOM   6298  C   GLY A 395      66.165 -66.332  31.525  1.00  1.11           C  
ATOM   6299  O   GLY A 395      65.480 -65.693  32.325  1.00  1.11           O  
ATOM   6300  H   GLY A 395      68.878 -67.506  31.140  1.00  1.11           H  
ATOM   6301 1HA  GLY A 395      66.188 -68.399  32.102  1.00  1.11           H  
ATOM   6302 2HA  GLY A 395      67.265 -67.414  33.015  1.00  1.11           H  
ATOM   6303  N   LEU A 396      66.321 -65.947  30.257  1.00  1.06           N  
ATOM   6304  CA  LEU A 396      65.686 -64.713  29.758  1.00  1.06           C  
ATOM   6305  C   LEU A 396      64.567 -64.919  28.719  1.00  1.06           C  
ATOM   6306  O   LEU A 396      64.640 -65.820  27.879  1.00  1.06           O  
ATOM   6307  CB  LEU A 396      66.784 -63.824  29.208  1.00  1.06           C  
ATOM   6308  CG  LEU A 396      67.823 -63.425  30.244  1.00  1.06           C  
ATOM   6309  CD1 LEU A 396      68.912 -62.691  29.580  1.00  1.06           C  
ATOM   6310  CD2 LEU A 396      67.146 -62.553  31.300  1.00  1.06           C  
ATOM   6311  H   LEU A 396      66.880 -66.514  29.633  1.00  1.06           H  
ATOM   6312  HA  LEU A 396      65.242 -64.198  30.608  1.00  1.06           H  
ATOM   6313 1HB  LEU A 396      67.294 -64.362  28.415  1.00  1.06           H  
ATOM   6314 2HB  LEU A 396      66.335 -62.914  28.794  1.00  1.06           H  
ATOM   6315  HG  LEU A 396      68.234 -64.307  30.708  1.00  1.06           H  
ATOM   6316 1HD1 LEU A 396      69.665 -62.389  30.304  1.00  1.06           H  
ATOM   6317 2HD1 LEU A 396      69.371 -63.317  28.817  1.00  1.06           H  
ATOM   6318 3HD1 LEU A 396      68.476 -61.841  29.130  1.00  1.06           H  
ATOM   6319 1HD2 LEU A 396      67.841 -62.254  32.056  1.00  1.06           H  
ATOM   6320 2HD2 LEU A 396      66.732 -61.663  30.823  1.00  1.06           H  
ATOM   6321 3HD2 LEU A 396      66.340 -63.119  31.772  1.00  1.06           H  
ATOM   6322  N   THR A 397      63.520 -64.081  28.813  1.00  1.02           N  
ATOM   6323  CA  THR A 397      62.354 -64.116  27.919  1.00  1.02           C  
ATOM   6324  C   THR A 397      61.832 -62.730  27.471  1.00  1.02           C  
ATOM   6325  O   THR A 397      61.073 -62.126  28.224  1.00  1.02           O  
ATOM   6326  CB  THR A 397      61.169 -64.849  28.565  1.00  1.02           C  
ATOM   6327  OG1 THR A 397      61.552 -66.184  28.922  1.00  1.02           O  
ATOM   6328  CG2 THR A 397      60.008 -64.886  27.581  1.00  1.02           C  
ATOM   6329  H   THR A 397      63.561 -63.343  29.516  1.00  1.02           H  
ATOM   6330  HA  THR A 397      62.639 -64.703  27.058  1.00  1.02           H  
ATOM   6331  HB  THR A 397      60.859 -64.317  29.463  1.00  1.02           H  
ATOM   6332  HG1 THR A 397      61.936 -66.625  28.152  1.00  1.02           H  
ATOM   6333 1HG2 THR A 397      59.159 -65.397  28.034  1.00  1.02           H  
ATOM   6334 2HG2 THR A 397      59.718 -63.863  27.316  1.00  1.02           H  
ATOM   6335 3HG2 THR A 397      60.313 -65.417  26.682  1.00  1.02           H  
ATOM   6336  N   PRO A 398      62.181 -62.192  26.288  1.00  1.00           N  
ATOM   6337  CA  PRO A 398      61.761 -60.863  25.844  1.00  1.00           C  
ATOM   6338  C   PRO A 398      60.246 -60.770  25.611  1.00  1.00           C  
ATOM   6339  O   PRO A 398      59.631 -61.719  25.124  1.00  1.00           O  
ATOM   6340  CB  PRO A 398      62.555 -60.694  24.540  1.00  1.00           C  
ATOM   6341  CG  PRO A 398      62.881 -62.097  24.073  1.00  1.00           C  
ATOM   6342  CD  PRO A 398      63.036 -62.921  25.340  1.00  1.00           C  
ATOM   6343  HA  PRO A 398      62.073 -60.112  26.570  1.00  1.00           H  
ATOM   6344 1HB  PRO A 398      61.955 -60.132  23.814  1.00  1.00           H  
ATOM   6345 2HB  PRO A 398      63.462 -60.094  24.740  1.00  1.00           H  
ATOM   6346 1HG  PRO A 398      62.079 -62.472  23.417  1.00  1.00           H  
ATOM   6347 2HG  PRO A 398      63.802 -62.080  23.469  1.00  1.00           H  
ATOM   6348 1HD  PRO A 398      62.645 -63.915  25.114  1.00  1.00           H  
ATOM   6349 2HD  PRO A 398      64.083 -62.939  25.693  1.00  1.00           H  
ATOM   6350  N   ASN A 399      59.673 -59.590  25.901  1.00  0.99           N  
ATOM   6351  CA  ASN A 399      58.247 -59.294  25.710  1.00  0.99           C  
ATOM   6352  C   ASN A 399      57.994 -57.785  25.540  1.00  0.99           C  
ATOM   6353  O   ASN A 399      57.896 -57.040  26.517  1.00  0.99           O  
ATOM   6354  CB  ASN A 399      57.451 -59.841  26.886  1.00  0.99           C  
ATOM   6355  CG  ASN A 399      55.947 -59.678  26.750  1.00  0.99           C  
ATOM   6356  OD1 ASN A 399      55.458 -58.740  26.110  1.00  0.99           O  
ATOM   6357  ND2 ASN A 399      55.208 -60.582  27.349  1.00  0.99           N  
ATOM   6358  H   ASN A 399      60.239 -58.871  26.345  1.00  0.99           H  
ATOM   6359  HA  ASN A 399      57.912 -59.786  24.797  1.00  0.99           H  
ATOM   6360 1HB  ASN A 399      57.678 -60.902  27.018  1.00  0.99           H  
ATOM   6361 2HB  ASN A 399      57.767 -59.328  27.795  1.00  0.99           H  
ATOM   6362 1HD2 ASN A 399      54.210 -60.529  27.297  1.00  0.99           H  
ATOM   6363 2HD2 ASN A 399      55.643 -61.326  27.856  1.00  0.99           H  
ATOM   6364  N   GLU A 400      57.840 -57.342  24.295  1.00  0.97           N  
ATOM   6365  CA  GLU A 400      57.752 -55.915  23.966  1.00  0.97           C  
ATOM   6366  C   GLU A 400      56.729 -55.103  24.772  1.00  0.97           C  
ATOM   6367  O   GLU A 400      57.032 -54.002  25.247  1.00  0.97           O  
ATOM   6368  CB  GLU A 400      57.453 -55.780  22.468  1.00  0.97           C  
ATOM   6369  CG  GLU A 400      57.425 -54.359  21.929  1.00  0.97           C  
ATOM   6370  CD  GLU A 400      57.207 -54.314  20.432  1.00  0.97           C  
ATOM   6371  OE1 GLU A 400      57.066 -55.357  19.840  1.00  0.97           O  
ATOM   6372  OE2 GLU A 400      57.187 -53.237  19.883  1.00  0.97           O  
ATOM   6373  H   GLU A 400      57.861 -58.015  23.541  1.00  0.97           H  
ATOM   6374  HA  GLU A 400      58.718 -55.479  24.165  1.00  0.97           H  
ATOM   6375 1HB  GLU A 400      58.192 -56.334  21.898  1.00  0.97           H  
ATOM   6376 2HB  GLU A 400      56.481 -56.226  22.258  1.00  0.97           H  
ATOM   6377 1HG  GLU A 400      56.623 -53.810  22.424  1.00  0.97           H  
ATOM   6378 2HG  GLU A 400      58.360 -53.869  22.165  1.00  0.97           H  
ATOM   6379  N   ASP A 401      55.545 -55.656  25.008  1.00  0.95           N  
ATOM   6380  CA  ASP A 401      54.517 -54.929  25.758  1.00  0.95           C  
ATOM   6381  C   ASP A 401      54.950 -54.579  27.189  1.00  0.95           C  
ATOM   6382  O   ASP A 401      54.438 -53.624  27.788  1.00  0.95           O  
ATOM   6383  CB  ASP A 401      53.212 -55.726  25.824  1.00  0.95           C  
ATOM   6384  CG  ASP A 401      52.427 -55.772  24.495  1.00  0.95           C  
ATOM   6385  OD1 ASP A 401      52.748 -55.028  23.597  1.00  0.95           O  
ATOM   6386  OD2 ASP A 401      51.501 -56.546  24.407  1.00  0.95           O  
ATOM   6387  H   ASP A 401      55.346 -56.579  24.648  1.00  0.95           H  
ATOM   6388  HA  ASP A 401      54.317 -53.997  25.231  1.00  0.95           H  
ATOM   6389 1HB  ASP A 401      53.438 -56.750  26.130  1.00  0.95           H  
ATOM   6390 2HB  ASP A 401      52.570 -55.297  26.593  1.00  0.95           H  
ATOM   6391  N   LEU A 402      55.854 -55.381  27.752  1.00  0.93           N  
ATOM   6392  CA  LEU A 402      56.306 -55.196  29.116  1.00  0.93           C  
ATOM   6393  C   LEU A 402      57.676 -54.547  29.177  1.00  0.93           C  
ATOM   6394  O   LEU A 402      58.087 -54.053  30.228  1.00  0.93           O  
ATOM   6395  CB  LEU A 402      56.374 -56.545  29.813  1.00  0.93           C  
ATOM   6396  CG  LEU A 402      55.069 -57.310  29.859  1.00  0.93           C  
ATOM   6397  CD1 LEU A 402      55.307 -58.648  30.523  1.00  0.93           C  
ATOM   6398  CD2 LEU A 402      54.032 -56.488  30.591  1.00  0.93           C  
ATOM   6399  H   LEU A 402      56.279 -56.128  27.206  1.00  0.93           H  
ATOM   6400  HA  LEU A 402      55.597 -54.557  29.635  1.00  0.93           H  
ATOM   6401 1HB  LEU A 402      57.101 -57.164  29.279  1.00  0.93           H  
ATOM   6402 2HB  LEU A 402      56.727 -56.399  30.832  1.00  0.93           H  
ATOM   6403  HG  LEU A 402      54.723 -57.500  28.841  1.00  0.93           H  
ATOM   6404 1HD1 LEU A 402      54.377 -59.213  30.546  1.00  0.93           H  
ATOM   6405 2HD1 LEU A 402      56.056 -59.203  29.959  1.00  0.93           H  
ATOM   6406 3HD1 LEU A 402      55.663 -58.491  31.541  1.00  0.93           H  
ATOM   6407 1HD2 LEU A 402      53.089 -57.033  30.618  1.00  0.93           H  
ATOM   6408 2HD2 LEU A 402      54.371 -56.295  31.609  1.00  0.93           H  
ATOM   6409 3HD2 LEU A 402      53.887 -55.538  30.071  1.00  0.93           H  
ATOM   6410  N   HIS A 403      58.414 -54.633  28.073  1.00  0.90           N  
ATOM   6411  CA  HIS A 403      59.802 -54.197  28.035  1.00  0.90           C  
ATOM   6412  C   HIS A 403      60.115 -52.898  27.249  1.00  0.90           C  
ATOM   6413  O   HIS A 403      61.176 -52.309  27.442  1.00  0.90           O  
ATOM   6414  CB  HIS A 403      60.591 -55.372  27.483  1.00  0.90           C  
ATOM   6415  CG  HIS A 403      60.476 -56.609  28.360  1.00  0.90           C  
ATOM   6416  ND1 HIS A 403      60.761 -57.871  27.908  1.00  0.90           N  
ATOM   6417  CD2 HIS A 403      60.110 -56.761  29.665  1.00  0.90           C  
ATOM   6418  CE1 HIS A 403      60.567 -58.739  28.892  1.00  0.90           C  
ATOM   6419  NE2 HIS A 403      60.172 -58.093  29.951  1.00  0.90           N  
ATOM   6420  H   HIS A 403      58.015 -55.080  27.250  1.00  0.90           H  
ATOM   6421  HA  HIS A 403      60.136 -54.031  29.057  1.00  0.90           H  
ATOM   6422 1HB  HIS A 403      60.196 -55.631  26.512  1.00  0.90           H  
ATOM   6423 2HB  HIS A 403      61.641 -55.110  27.363  1.00  0.90           H  
ATOM   6424  HD2 HIS A 403      59.822 -55.978  30.355  1.00  0.90           H  
ATOM   6425  HE1 HIS A 403      60.709 -59.808  28.834  1.00  0.90           H  
ATOM   6426  HE2 HIS A 403      59.955 -58.527  30.837  1.00  0.90           H  
ATOM   6427  N   SER A 404      59.239 -52.452  26.344  1.00  0.87           N  
ATOM   6428  CA  SER A 404      59.530 -51.241  25.560  1.00  0.87           C  
ATOM   6429  C   SER A 404      59.284 -49.920  26.308  1.00  0.87           C  
ATOM   6430  O   SER A 404      58.251 -49.739  26.958  1.00  0.87           O  
ATOM   6431  CB  SER A 404      58.700 -51.222  24.296  1.00  0.87           C  
ATOM   6432  OG  SER A 404      58.892 -50.022  23.596  1.00  0.87           O  
ATOM   6433  H   SER A 404      58.381 -52.967  26.155  1.00  0.87           H  
ATOM   6434  HA  SER A 404      60.582 -51.274  25.279  1.00  0.87           H  
ATOM   6435 1HB  SER A 404      58.977 -52.065  23.667  1.00  0.87           H  
ATOM   6436 2HB  SER A 404      57.647 -51.339  24.550  1.00  0.87           H  
ATOM   6437  HG  SER A 404      58.689 -49.314  24.223  1.00  0.87           H  
ATOM   6438  N   THR A 405      60.208 -48.971  26.144  1.00  0.85           N  
ATOM   6439  CA  THR A 405      60.110 -47.612  26.703  1.00  0.85           C  
ATOM   6440  C   THR A 405      59.166 -46.712  25.912  1.00  0.85           C  
ATOM   6441  O   THR A 405      59.226 -46.695  24.673  1.00  0.85           O  
ATOM   6442  CB  THR A 405      61.496 -46.934  26.765  1.00  0.85           C  
ATOM   6443  OG1 THR A 405      62.354 -47.637  27.682  1.00  0.85           O  
ATOM   6444  CG2 THR A 405      61.397 -45.445  27.119  1.00  0.85           C  
ATOM   6445  H   THR A 405      61.032 -49.209  25.611  1.00  0.85           H  
ATOM   6446  HA  THR A 405      59.721 -47.689  27.720  1.00  0.85           H  
ATOM   6447  HB  THR A 405      61.950 -47.006  25.785  1.00  0.85           H  
ATOM   6448  HG1 THR A 405      62.605 -48.493  27.298  1.00  0.85           H  
ATOM   6449 1HG2 THR A 405      62.394 -45.008  27.122  1.00  0.85           H  
ATOM   6450 2HG2 THR A 405      60.789 -44.939  26.375  1.00  0.85           H  
ATOM   6451 3HG2 THR A 405      60.947 -45.302  28.074  1.00  0.85           H  
ATOM   6452  N   PHE A 406      58.312 -45.963  26.630  1.00  0.84           N  
ATOM   6453  CA  PHE A 406      57.385 -45.045  25.969  1.00  0.84           C  
ATOM   6454  C   PHE A 406      57.050 -43.775  26.750  1.00  0.84           C  
ATOM   6455  O   PHE A 406      57.267 -43.672  27.962  1.00  0.84           O  
ATOM   6456  CB  PHE A 406      56.042 -45.713  25.661  1.00  0.84           C  
ATOM   6457  CG  PHE A 406      55.211 -46.084  26.852  1.00  0.84           C  
ATOM   6458  CD1 PHE A 406      54.304 -45.162  27.387  1.00  0.84           C  
ATOM   6459  CD2 PHE A 406      55.275 -47.349  27.407  1.00  0.84           C  
ATOM   6460  CE1 PHE A 406      53.503 -45.487  28.458  1.00  0.84           C  
ATOM   6461  CE2 PHE A 406      54.464 -47.684  28.469  1.00  0.84           C  
ATOM   6462  CZ  PHE A 406      53.577 -46.749  29.003  1.00  0.84           C  
ATOM   6463  H   PHE A 406      58.328 -46.038  27.649  1.00  0.84           H  
ATOM   6464  HA  PHE A 406      57.844 -44.737  25.036  1.00  0.84           H  
ATOM   6465 1HB  PHE A 406      55.453 -45.049  25.035  1.00  0.84           H  
ATOM   6466 2HB  PHE A 406      56.223 -46.616  25.091  1.00  0.84           H  
ATOM   6467  HD1 PHE A 406      54.237 -44.169  26.943  1.00  0.84           H  
ATOM   6468  HD2 PHE A 406      55.970 -48.087  26.991  1.00  0.84           H  
ATOM   6469  HE1 PHE A 406      52.808 -44.750  28.863  1.00  0.84           H  
ATOM   6470  HE2 PHE A 406      54.519 -48.683  28.889  1.00  0.84           H  
ATOM   6471  HZ  PHE A 406      52.941 -47.017  29.847  1.00  0.84           H  
ATOM   6472  N   LEU A 407      56.488 -42.807  26.028  1.00  0.84           N  
ATOM   6473  CA  LEU A 407      55.973 -41.580  26.631  1.00  0.84           C  
ATOM   6474  C   LEU A 407      54.678 -41.095  25.963  1.00  0.84           C  
ATOM   6475  O   LEU A 407      54.628 -40.913  24.745  1.00  0.84           O  
ATOM   6476  CB  LEU A 407      57.032 -40.470  26.554  1.00  0.84           C  
ATOM   6477  CG  LEU A 407      56.603 -39.109  27.075  1.00  0.84           C  
ATOM   6478  CD1 LEU A 407      56.359 -39.182  28.570  1.00  0.84           C  
ATOM   6479  CD2 LEU A 407      57.664 -38.046  26.688  1.00  0.84           C  
ATOM   6480  H   LEU A 407      56.404 -42.958  25.023  1.00  0.84           H  
ATOM   6481  HA  LEU A 407      55.754 -41.775  27.675  1.00  0.84           H  
ATOM   6482 1HB  LEU A 407      57.904 -40.784  27.126  1.00  0.84           H  
ATOM   6483 2HB  LEU A 407      57.331 -40.348  25.510  1.00  0.84           H  
ATOM   6484  HG  LEU A 407      55.672 -38.860  26.638  1.00  0.84           H  
ATOM   6485 1HD1 LEU A 407      56.025 -38.223  28.914  1.00  0.84           H  
ATOM   6486 2HD1 LEU A 407      55.592 -39.926  28.776  1.00  0.84           H  
ATOM   6487 3HD1 LEU A 407      57.281 -39.453  29.079  1.00  0.84           H  
ATOM   6488 1HD2 LEU A 407      57.346 -37.064  27.045  1.00  0.84           H  
ATOM   6489 2HD2 LEU A 407      58.621 -38.303  27.143  1.00  0.84           H  
ATOM   6490 3HD2 LEU A 407      57.775 -38.016  25.601  1.00  0.84           H  
ATOM   6491  N   LEU A 408      53.636 -40.884  26.776  1.00  0.86           N  
ATOM   6492  CA  LEU A 408      52.347 -40.352  26.338  1.00  0.86           C  
ATOM   6493  C   LEU A 408      52.290 -38.874  26.692  1.00  0.86           C  
ATOM   6494  O   LEU A 408      52.388 -38.519  27.877  1.00  0.86           O  
ATOM   6495  CB  LEU A 408      51.183 -41.090  27.005  1.00  0.86           C  
ATOM   6496  CG  LEU A 408      49.800 -40.579  26.658  1.00  0.86           C  
ATOM   6497  CD1 LEU A 408      49.554 -40.796  25.237  1.00  0.86           C  
ATOM   6498  CD2 LEU A 408      48.778 -41.288  27.472  1.00  0.86           C  
ATOM   6499  H   LEU A 408      53.733 -41.096  27.763  1.00  0.86           H  
ATOM   6500  HA  LEU A 408      52.265 -40.459  25.269  1.00  0.86           H  
ATOM   6501 1HB  LEU A 408      51.229 -42.142  26.722  1.00  0.86           H  
ATOM   6502 2HB  LEU A 408      51.298 -41.021  28.079  1.00  0.86           H  
ATOM   6503  HG  LEU A 408      49.751 -39.518  26.838  1.00  0.86           H  
ATOM   6504 1HD1 LEU A 408      48.562 -40.420  24.966  1.00  0.86           H  
ATOM   6505 2HD1 LEU A 408      50.287 -40.279  24.693  1.00  0.86           H  
ATOM   6506 3HD1 LEU A 408      49.624 -41.853  25.034  1.00  0.86           H  
ATOM   6507 1HD2 LEU A 408      47.801 -40.902  27.188  1.00  0.86           H  
ATOM   6508 2HD2 LEU A 408      48.824 -42.357  27.272  1.00  0.86           H  
ATOM   6509 3HD2 LEU A 408      48.959 -41.111  28.535  1.00  0.86           H  
ATOM   6510  N   VAL A 409      52.120 -38.020  25.682  1.00  0.89           N  
ATOM   6511  CA  VAL A 409      52.193 -36.576  25.886  1.00  0.89           C  
ATOM   6512  C   VAL A 409      50.971 -35.778  25.481  1.00  0.89           C  
ATOM   6513  O   VAL A 409      50.263 -36.155  24.547  1.00  0.89           O  
ATOM   6514  CB  VAL A 409      53.324 -36.032  25.014  1.00  0.89           C  
ATOM   6515  CG1 VAL A 409      54.605 -36.653  25.403  1.00  0.89           C  
ATOM   6516  CG2 VAL A 409      53.033 -36.250  23.587  1.00  0.89           C  
ATOM   6517  H   VAL A 409      52.013 -38.400  24.740  1.00  0.89           H  
ATOM   6518  HA  VAL A 409      52.398 -36.383  26.941  1.00  0.89           H  
ATOM   6519  HB  VAL A 409      53.373 -35.051  25.136  1.00  0.89           H  
ATOM   6520 1HG1 VAL A 409      55.396 -36.248  24.819  1.00  0.89           H  
ATOM   6521 2HG1 VAL A 409      54.803 -36.467  26.456  1.00  0.89           H  
ATOM   6522 3HG1 VAL A 409      54.530 -37.714  25.216  1.00  0.89           H  
ATOM   6523 1HG2 VAL A 409      53.834 -35.832  23.003  1.00  0.89           H  
ATOM   6524 2HG2 VAL A 409      52.965 -37.300  23.404  1.00  0.89           H  
ATOM   6525 3HG2 VAL A 409      52.095 -35.764  23.322  1.00  0.89           H  
ATOM   6526  N   GLU A 410      50.775 -34.615  26.126  1.00  0.92           N  
ATOM   6527  CA  GLU A 410      49.721 -33.678  25.740  1.00  0.92           C  
ATOM   6528  C   GLU A 410      50.319 -32.429  25.022  1.00  0.92           C  
ATOM   6529  O   GLU A 410      50.857 -31.522  25.682  1.00  0.92           O  
ATOM   6530  CB  GLU A 410      48.920 -33.229  26.951  1.00  0.92           C  
ATOM   6531  CG  GLU A 410      47.752 -32.288  26.617  1.00  0.92           C  
ATOM   6532  CD  GLU A 410      46.986 -31.863  27.837  1.00  0.92           C  
ATOM   6533  OE1 GLU A 410      47.475 -32.084  28.908  1.00  0.92           O  
ATOM   6534  OE2 GLU A 410      45.921 -31.317  27.698  1.00  0.92           O  
ATOM   6535  H   GLU A 410      51.370 -34.367  26.925  1.00  0.92           H  
ATOM   6536  HA  GLU A 410      49.019 -34.208  25.108  1.00  0.92           H  
ATOM   6537 1HB  GLU A 410      48.507 -34.095  27.439  1.00  0.92           H  
ATOM   6538 2HB  GLU A 410      49.583 -32.735  27.662  1.00  0.92           H  
ATOM   6539 1HG  GLU A 410      48.141 -31.401  26.120  1.00  0.92           H  
ATOM   6540 2HG  GLU A 410      47.077 -32.795  25.924  1.00  0.92           H  
ATOM   6541  N   PRO A 411      50.154 -32.306  23.689  1.00  0.94           N  
ATOM   6542  CA  PRO A 411      50.676 -31.247  22.833  1.00  0.94           C  
ATOM   6543  C   PRO A 411      50.273 -29.827  23.235  1.00  0.94           C  
ATOM   6544  O   PRO A 411      50.923 -28.861  22.840  1.00  0.94           O  
ATOM   6545  CB  PRO A 411      50.047 -31.585  21.476  1.00  0.94           C  
ATOM   6546  CG  PRO A 411      49.799 -33.051  21.515  1.00  0.94           C  
ATOM   6547  CD  PRO A 411      49.425 -33.349  22.929  1.00  0.94           C  
ATOM   6548  HA  PRO A 411      51.771 -31.335  22.791  1.00  0.94           H  
ATOM   6549 1HB  PRO A 411      49.126 -31.001  21.337  1.00  0.94           H  
ATOM   6550 2HB  PRO A 411      50.728 -31.289  20.669  1.00  0.94           H  
ATOM   6551 1HG  PRO A 411      49.005 -33.321  20.803  1.00  0.94           H  
ATOM   6552 2HG  PRO A 411      50.707 -33.584  21.192  1.00  0.94           H  
ATOM   6553 1HD  PRO A 411      48.334 -33.281  23.083  1.00  0.94           H  
ATOM   6554 2HD  PRO A 411      49.821 -34.333  23.123  1.00  0.94           H  
ATOM   6555  N   GLU A 412      49.186 -29.667  23.981  1.00  0.94           N  
ATOM   6556  CA  GLU A 412      48.777 -28.320  24.366  1.00  0.94           C  
ATOM   6557  C   GLU A 412      49.364 -27.823  25.685  1.00  0.94           C  
ATOM   6558  O   GLU A 412      49.137 -26.672  26.048  1.00  0.94           O  
ATOM   6559  CB  GLU A 412      47.255 -28.208  24.430  1.00  0.94           C  
ATOM   6560  CG  GLU A 412      46.555 -28.366  23.078  1.00  0.94           C  
ATOM   6561  CD  GLU A 412      45.046 -28.199  23.153  1.00  0.94           C  
ATOM   6562  OE1 GLU A 412      44.540 -27.983  24.227  1.00  0.94           O  
ATOM   6563  OE2 GLU A 412      44.409 -28.279  22.129  1.00  0.94           O  
ATOM   6564  H   GLU A 412      48.650 -30.460  24.303  1.00  0.94           H  
ATOM   6565  HA  GLU A 412      49.118 -27.636  23.588  1.00  0.94           H  
ATOM   6566 1HB  GLU A 412      46.867 -28.978  25.103  1.00  0.94           H  
ATOM   6567 2HB  GLU A 412      46.978 -27.240  24.847  1.00  0.94           H  
ATOM   6568 1HG  GLU A 412      46.960 -27.625  22.387  1.00  0.94           H  
ATOM   6569 2HG  GLU A 412      46.789 -29.354  22.681  1.00  0.94           H  
ATOM   6570  N   THR A 413      50.078 -28.681  26.433  1.00  0.93           N  
ATOM   6571  CA  THR A 413      50.585 -28.215  27.726  1.00  0.93           C  
ATOM   6572  C   THR A 413      52.073 -28.474  27.996  1.00  0.93           C  
ATOM   6573  O   THR A 413      52.671 -27.830  28.863  1.00  0.93           O  
ATOM   6574  CB  THR A 413      49.827 -28.880  28.868  1.00  0.93           C  
ATOM   6575  OG1 THR A 413      50.111 -30.277  28.847  1.00  0.93           O  
ATOM   6576  CG2 THR A 413      48.330 -28.670  28.706  1.00  0.93           C  
ATOM   6577  H   THR A 413      50.254 -29.631  26.110  1.00  0.93           H  
ATOM   6578  HA  THR A 413      50.417 -27.149  27.789  1.00  0.93           H  
ATOM   6579  HB  THR A 413      50.160 -28.454  29.813  1.00  0.93           H  
ATOM   6580  HG1 THR A 413      49.439 -30.738  28.303  1.00  0.93           H  
ATOM   6581 1HG2 THR A 413      47.797 -29.148  29.527  1.00  0.93           H  
ATOM   6582 2HG2 THR A 413      48.121 -27.613  28.697  1.00  0.93           H  
ATOM   6583 3HG2 THR A 413      47.993 -29.104  27.770  1.00  0.93           H  
ATOM   6584  N   GLY A 414      52.666 -29.474  27.341  1.00  0.91           N  
ATOM   6585  CA  GLY A 414      54.053 -29.849  27.664  1.00  0.91           C  
ATOM   6586  C   GLY A 414      54.132 -30.820  28.870  1.00  0.91           C  
ATOM   6587  O   GLY A 414      55.217 -31.241  29.304  1.00  0.91           O  
ATOM   6588  H   GLY A 414      52.148 -30.018  26.648  1.00  0.91           H  
ATOM   6589 1HA  GLY A 414      54.518 -30.295  26.792  1.00  0.91           H  
ATOM   6590 2HA  GLY A 414      54.630 -28.954  27.884  1.00  0.91           H  
ATOM   6591  N   THR A 415      52.959 -31.163  29.418  1.00  0.87           N  
ATOM   6592  CA  THR A 415      52.809 -32.056  30.553  1.00  0.87           C  
ATOM   6593  C   THR A 415      52.668 -33.501  30.065  1.00  0.87           C  
ATOM   6594  O   THR A 415      51.923 -33.750  29.109  1.00  0.87           O  
ATOM   6595  CB  THR A 415      51.556 -31.658  31.348  1.00  0.87           C  
ATOM   6596  OG1 THR A 415      51.708 -30.327  31.847  1.00  0.87           O  
ATOM   6597  CG2 THR A 415      51.295 -32.562  32.481  1.00  0.87           C  
ATOM   6598  H   THR A 415      52.096 -30.781  29.035  1.00  0.87           H  
ATOM   6599  HA  THR A 415      53.684 -31.939  31.183  1.00  0.87           H  
ATOM   6600  HB  THR A 415      50.698 -31.699  30.697  1.00  0.87           H  
ATOM   6601  HG1 THR A 415      51.851 -29.719  31.111  1.00  0.87           H  
ATOM   6602 1HG2 THR A 415      50.403 -32.225  32.964  1.00  0.87           H  
ATOM   6603 2HG2 THR A 415      51.150 -33.552  32.110  1.00  0.87           H  
ATOM   6604 3HG2 THR A 415      52.125 -32.546  33.179  1.00  0.87           H  
ATOM   6605  N   PRO A 416      53.430 -34.471  30.589  1.00  0.84           N  
ATOM   6606  CA  PRO A 416      53.302 -35.859  30.218  1.00  0.84           C  
ATOM   6607  C   PRO A 416      52.006 -36.332  30.804  1.00  0.84           C  
ATOM   6608  O   PRO A 416      51.625 -35.873  31.873  1.00  0.84           O  
ATOM   6609  CB  PRO A 416      54.526 -36.506  30.872  1.00  0.84           C  
ATOM   6610  CG  PRO A 416      54.824 -35.627  32.059  1.00  0.84           C  
ATOM   6611  CD  PRO A 416      54.457 -34.208  31.612  1.00  0.84           C  
ATOM   6612  HA  PRO A 416      53.306 -35.980  29.127  1.00  0.84           H  
ATOM   6613 1HB  PRO A 416      54.303 -37.553  31.142  1.00  0.84           H  
ATOM   6614 2HB  PRO A 416      55.358 -36.518  30.165  1.00  0.84           H  
ATOM   6615 1HG  PRO A 416      54.237 -35.961  32.929  1.00  0.84           H  
ATOM   6616 2HG  PRO A 416      55.884 -35.727  32.339  1.00  0.84           H  
ATOM   6617 1HD  PRO A 416      54.050 -33.677  32.474  1.00  0.84           H  
ATOM   6618 2HD  PRO A 416      55.329 -33.692  31.169  1.00  0.84           H  
ATOM   6619  N   LEU A 417      51.367 -37.285  30.172  1.00  0.82           N  
ATOM   6620  CA  LEU A 417      50.166 -37.853  30.755  1.00  0.82           C  
ATOM   6621  C   LEU A 417      50.560 -39.137  31.462  1.00  0.82           C  
ATOM   6622  O   LEU A 417      50.089 -39.455  32.565  1.00  0.82           O  
ATOM   6623  CB  LEU A 417      49.140 -38.088  29.664  1.00  0.82           C  
ATOM   6624  CG  LEU A 417      48.674 -36.825  28.911  1.00  0.82           C  
ATOM   6625  CD1 LEU A 417      47.716 -37.209  27.765  1.00  0.82           C  
ATOM   6626  CD2 LEU A 417      48.007 -35.888  29.903  1.00  0.82           C  
ATOM   6627  H   LEU A 417      51.717 -37.629  29.283  1.00  0.82           H  
ATOM   6628  HA  LEU A 417      49.755 -37.163  31.475  1.00  0.82           H  
ATOM   6629 1HB  LEU A 417      49.577 -38.752  28.945  1.00  0.82           H  
ATOM   6630 2HB  LEU A 417      48.278 -38.567  30.086  1.00  0.82           H  
ATOM   6631  HG  LEU A 417      49.538 -36.326  28.465  1.00  0.82           H  
ATOM   6632 1HD1 LEU A 417      47.411 -36.310  27.239  1.00  0.82           H  
ATOM   6633 2HD1 LEU A 417      48.212 -37.869  27.067  1.00  0.82           H  
ATOM   6634 3HD1 LEU A 417      46.835 -37.706  28.164  1.00  0.82           H  
ATOM   6635 1HD2 LEU A 417      47.679 -34.979  29.404  1.00  0.82           H  
ATOM   6636 2HD2 LEU A 417      47.146 -36.382  30.353  1.00  0.82           H  
ATOM   6637 3HD2 LEU A 417      48.723 -35.629  30.666  1.00  0.82           H  
ATOM   6638  N   GLN A 418      51.456 -39.870  30.805  1.00  0.81           N  
ATOM   6639  CA  GLN A 418      51.992 -41.105  31.352  1.00  0.81           C  
ATOM   6640  C   GLN A 418      53.308 -41.470  30.683  1.00  0.81           C  
ATOM   6641  O   GLN A 418      53.377 -41.566  29.458  1.00  0.81           O  
ATOM   6642  CB  GLN A 418      50.995 -42.251  31.211  1.00  0.81           C  
ATOM   6643  CG  GLN A 418      51.481 -43.536  31.816  1.00  0.81           C  
ATOM   6644  CD  GLN A 418      50.444 -44.613  31.796  1.00  0.81           C  
ATOM   6645  OE1 GLN A 418      49.534 -44.627  30.961  1.00  0.81           O  
ATOM   6646  NE2 GLN A 418      50.571 -45.547  32.730  1.00  0.81           N  
ATOM   6647  H   GLN A 418      51.791 -39.537  29.902  1.00  0.81           H  
ATOM   6648  HA  GLN A 418      52.187 -40.955  32.408  1.00  0.81           H  
ATOM   6649 1HB  GLN A 418      50.054 -41.982  31.697  1.00  0.81           H  
ATOM   6650 2HB  GLN A 418      50.784 -42.427  30.158  1.00  0.81           H  
ATOM   6651 1HG  GLN A 418      52.346 -43.887  31.254  1.00  0.81           H  
ATOM   6652 2HG  GLN A 418      51.768 -43.347  32.850  1.00  0.81           H  
ATOM   6653 1HE2 GLN A 418      49.914 -46.302  32.780  1.00  0.81           H  
ATOM   6654 2HE2 GLN A 418      51.326 -45.493  33.389  1.00  0.81           H  
ATOM   6655  N   GLY A 419      54.335 -41.746  31.465  1.00  0.82           N  
ATOM   6656  CA  GLY A 419      55.598 -42.144  30.859  1.00  0.82           C  
ATOM   6657  C   GLY A 419      56.132 -43.374  31.534  1.00  0.82           C  
ATOM   6658  O   GLY A 419      55.902 -43.588  32.731  1.00  0.82           O  
ATOM   6659  H   GLY A 419      54.237 -41.661  32.477  1.00  0.82           H  
ATOM   6660 1HA  GLY A 419      55.455 -42.356  29.804  1.00  0.82           H  
ATOM   6661 2HA  GLY A 419      56.320 -41.332  30.939  1.00  0.82           H  
ATOM   6662  N   LEU A 420      56.875 -44.184  30.789  1.00  0.83           N  
ATOM   6663  CA  LEU A 420      57.414 -45.357  31.431  1.00  0.83           C  
ATOM   6664  C   LEU A 420      58.717 -45.816  30.771  1.00  0.83           C  
ATOM   6665  O   LEU A 420      58.756 -46.213  29.599  1.00  0.83           O  
ATOM   6666  CB  LEU A 420      56.357 -46.447  31.378  1.00  0.83           C  
ATOM   6667  CG  LEU A 420      56.650 -47.658  32.133  1.00  0.83           C  
ATOM   6668  CD1 LEU A 420      56.715 -47.288  33.559  1.00  0.83           C  
ATOM   6669  CD2 LEU A 420      55.572 -48.676  31.900  1.00  0.83           C  
ATOM   6670  H   LEU A 420      57.051 -43.994  29.801  1.00  0.83           H  
ATOM   6671  HA  LEU A 420      57.631 -45.120  32.468  1.00  0.83           H  
ATOM   6672 1HB  LEU A 420      55.411 -46.048  31.734  1.00  0.83           H  
ATOM   6673 2HB  LEU A 420      56.247 -46.734  30.346  1.00  0.83           H  
ATOM   6674  HG  LEU A 420      57.595 -48.032  31.862  1.00  0.83           H  
ATOM   6675 1HD1 LEU A 420      56.921 -48.143  34.153  1.00  0.83           H  
ATOM   6676 2HD1 LEU A 420      57.497 -46.560  33.686  1.00  0.83           H  
ATOM   6677 3HD1 LEU A 420      55.762 -46.869  33.862  1.00  0.83           H  
ATOM   6678 1HD2 LEU A 420      55.782 -49.569  32.489  1.00  0.83           H  
ATOM   6679 2HD2 LEU A 420      54.611 -48.261  32.201  1.00  0.83           H  
ATOM   6680 3HD2 LEU A 420      55.544 -48.933  30.858  1.00  0.83           H  
ATOM   6681  N   LYS A 421      59.789 -45.789  31.546  1.00  0.83           N  
ATOM   6682  CA  LYS A 421      61.103 -46.188  31.068  1.00  0.83           C  
ATOM   6683  C   LYS A 421      61.444 -47.587  31.489  1.00  0.83           C  
ATOM   6684  O   LYS A 421      61.347 -47.927  32.664  1.00  0.83           O  
ATOM   6685  CB  LYS A 421      62.153 -45.215  31.568  1.00  0.83           C  
ATOM   6686  CG  LYS A 421      63.591 -45.522  31.192  1.00  0.83           C  
ATOM   6687  CD  LYS A 421      64.465 -44.378  31.643  1.00  0.83           C  
ATOM   6688  CE  LYS A 421      64.255 -44.191  33.135  1.00  0.83           C  
ATOM   6689  NZ  LYS A 421      65.110 -43.187  33.735  1.00  0.83           N  
ATOM   6690  H   LYS A 421      59.694 -45.463  32.508  1.00  0.83           H  
ATOM   6691  HA  LYS A 421      61.100 -46.179  29.991  1.00  0.83           H  
ATOM   6692 1HB  LYS A 421      61.920 -44.219  31.196  1.00  0.83           H  
ATOM   6693 2HB  LYS A 421      62.097 -45.172  32.654  1.00  0.83           H  
ATOM   6694 1HG  LYS A 421      63.903 -46.437  31.698  1.00  0.83           H  
ATOM   6695 2HG  LYS A 421      63.678 -45.665  30.114  1.00  0.83           H  
ATOM   6696 1HD  LYS A 421      65.520 -44.596  31.451  1.00  0.83           H  
ATOM   6697 2HD  LYS A 421      64.194 -43.462  31.120  1.00  0.83           H  
ATOM   6698 1HE  LYS A 421      63.224 -43.878  33.282  1.00  0.83           H  
ATOM   6699 2HE  LYS A 421      64.416 -45.141  33.652  1.00  0.83           H  
ATOM   6700 1HZ  LYS A 421      64.863 -43.139  34.726  1.00  0.83           H  
ATOM   6701 2HZ  LYS A 421      66.084 -43.444  33.675  1.00  0.83           H  
ATOM   6702 3HZ  LYS A 421      64.976 -42.292  33.310  1.00  0.83           H  
ATOM   6703  N   ARG A 422      61.822 -48.412  30.525  1.00  0.84           N  
ATOM   6704  CA  ARG A 422      62.184 -49.796  30.800  1.00  0.84           C  
ATOM   6705  C   ARG A 422      63.588 -50.096  30.303  1.00  0.84           C  
ATOM   6706  O   ARG A 422      63.821 -50.180  29.094  1.00  0.84           O  
ATOM   6707  CB  ARG A 422      61.183 -50.762  30.176  1.00  0.84           C  
ATOM   6708  CG  ARG A 422      59.919 -51.034  30.978  1.00  0.84           C  
ATOM   6709  CD  ARG A 422      58.830 -50.082  30.697  1.00  0.84           C  
ATOM   6710  NE  ARG A 422      58.038 -50.370  29.523  1.00  0.84           N  
ATOM   6711  CZ  ARG A 422      56.943 -51.153  29.498  1.00  0.84           C  
ATOM   6712  NH1 ARG A 422      56.506 -51.728  30.595  1.00  0.84           N  
ATOM   6713  NH2 ARG A 422      56.307 -51.314  28.352  1.00  0.84           N  
ATOM   6714  H   ARG A 422      61.883 -48.072  29.565  1.00  0.84           H  
ATOM   6715  HA  ARG A 422      62.173 -49.954  31.880  1.00  0.84           H  
ATOM   6716 1HB  ARG A 422      60.853 -50.349  29.222  1.00  0.84           H  
ATOM   6717 2HB  ARG A 422      61.648 -51.673  29.954  1.00  0.84           H  
ATOM   6718 1HG  ARG A 422      59.557 -52.037  30.758  1.00  0.84           H  
ATOM   6719 2HG  ARG A 422      60.156 -50.974  32.036  1.00  0.84           H  
ATOM   6720 1HD  ARG A 422      58.169 -50.125  31.539  1.00  0.84           H  
ATOM   6721 2HD  ARG A 422      59.229 -49.084  30.589  1.00  0.84           H  
ATOM   6722  HE  ARG A 422      58.305 -49.955  28.640  1.00  0.84           H  
ATOM   6723 1HH1 ARG A 422      57.014 -51.622  31.487  1.00  0.84           H  
ATOM   6724 2HH1 ARG A 422      55.671 -52.287  30.581  1.00  0.84           H  
ATOM   6725 1HH2 ARG A 422      56.686 -50.832  27.529  1.00  0.84           H  
ATOM   6726 2HH2 ARG A 422      55.468 -51.914  28.283  1.00  0.84           H  
ATOM   6727  N   ILE A 423      64.522 -50.187  31.246  1.00  0.85           N  
ATOM   6728  CA  ILE A 423      65.939 -50.398  30.959  1.00  0.85           C  
ATOM   6729  C   ILE A 423      66.544 -51.497  31.827  1.00  0.85           C  
ATOM   6730  O   ILE A 423      66.099 -51.726  32.950  1.00  0.85           O  
ATOM   6731  CB  ILE A 423      66.694 -49.073  31.146  1.00  0.85           C  
ATOM   6732  CG1 ILE A 423      66.433 -48.601  32.547  1.00  0.85           C  
ATOM   6733  CG2 ILE A 423      66.296 -48.022  30.114  1.00  0.85           C  
ATOM   6734  CD1 ILE A 423      67.167 -47.363  33.008  1.00  0.85           C  
ATOM   6735  H   ILE A 423      64.242 -50.111  32.227  1.00  0.85           H  
ATOM   6736  HA  ILE A 423      66.033 -50.698  29.920  1.00  0.85           H  
ATOM   6737  HB  ILE A 423      67.754 -49.273  31.063  1.00  0.85           H  
ATOM   6738 1HG1 ILE A 423      65.362 -48.414  32.644  1.00  0.85           H  
ATOM   6739 2HG1 ILE A 423      66.693 -49.414  33.186  1.00  0.85           H  
ATOM   6740 1HG2 ILE A 423      66.862 -47.110  30.285  1.00  0.85           H  
ATOM   6741 2HG2 ILE A 423      66.513 -48.404  29.114  1.00  0.85           H  
ATOM   6742 3HG2 ILE A 423      65.240 -47.807  30.191  1.00  0.85           H  
ATOM   6743 1HD1 ILE A 423      66.885 -47.131  34.037  1.00  0.85           H  
ATOM   6744 2HD1 ILE A 423      68.219 -47.518  32.975  1.00  0.85           H  
ATOM   6745 3HD1 ILE A 423      66.903 -46.522  32.372  1.00  0.85           H  
ATOM   6746  N   GLN A 424      67.570 -52.160  31.318  1.00  0.86           N  
ATOM   6747  CA  GLN A 424      68.209 -53.225  32.081  1.00  0.86           C  
ATOM   6748  C   GLN A 424      69.712 -53.116  32.099  1.00  0.86           C  
ATOM   6749  O   GLN A 424      70.354 -52.859  31.079  1.00  0.86           O  
ATOM   6750  CB  GLN A 424      67.742 -54.587  31.555  1.00  0.86           C  
ATOM   6751  CG  GLN A 424      68.258 -55.821  32.305  1.00  0.86           C  
ATOM   6752  CD  GLN A 424      67.536 -57.103  31.898  1.00  0.86           C  
ATOM   6753  OE1 GLN A 424      66.352 -57.135  31.612  1.00  0.86           O  
ATOM   6754  NE2 GLN A 424      68.236 -58.160  31.884  1.00  0.86           N  
ATOM   6755  H   GLN A 424      67.871 -51.935  30.375  1.00  0.86           H  
ATOM   6756  HA  GLN A 424      67.886 -53.141  33.115  1.00  0.86           H  
ATOM   6757 1HB  GLN A 424      66.668 -54.604  31.664  1.00  0.86           H  
ATOM   6758 2HB  GLN A 424      67.979 -54.683  30.491  1.00  0.86           H  
ATOM   6759 1HG  GLN A 424      69.321 -55.943  32.107  1.00  0.86           H  
ATOM   6760 2HG  GLN A 424      68.101 -55.681  33.358  1.00  0.86           H  
ATOM   6761 1HE2 GLN A 424      67.831 -59.041  31.631  1.00  0.86           H  
ATOM   6762 2HE2 GLN A 424      69.193 -58.106  32.151  1.00  0.86           H  
ATOM   6763  N   ILE A 425      70.247 -53.303  33.296  1.00  0.88           N  
ATOM   6764  CA  ILE A 425      71.665 -53.242  33.592  1.00  0.88           C  
ATOM   6765  C   ILE A 425      72.245 -54.639  33.621  1.00  0.88           C  
ATOM   6766  O   ILE A 425      71.673 -55.561  34.234  1.00  0.88           O  
ATOM   6767  CB  ILE A 425      71.922 -52.550  34.940  1.00  0.88           C  
ATOM   6768  CG1 ILE A 425      71.452 -51.085  34.906  1.00  0.88           C  
ATOM   6769  CG2 ILE A 425      73.424 -52.645  35.326  1.00  0.88           C  
ATOM   6770  CD1 ILE A 425      71.431 -50.427  36.288  1.00  0.88           C  
ATOM   6771  H   ILE A 425      69.623 -53.536  34.068  1.00  0.88           H  
ATOM   6772  HA  ILE A 425      72.168 -52.678  32.806  1.00  0.88           H  
ATOM   6773  HB  ILE A 425      71.324 -53.034  35.669  1.00  0.88           H  
ATOM   6774 1HG1 ILE A 425      72.118 -50.514  34.256  1.00  0.88           H  
ATOM   6775 2HG1 ILE A 425      70.446 -51.044  34.490  1.00  0.88           H  
ATOM   6776 1HG2 ILE A 425      73.584 -52.176  36.287  1.00  0.88           H  
ATOM   6777 2HG2 ILE A 425      73.722 -53.684  35.385  1.00  0.88           H  
ATOM   6778 3HG2 ILE A 425      74.025 -52.137  34.572  1.00  0.88           H  
ATOM   6779 1HD1 ILE A 425      71.091 -49.396  36.195  1.00  0.88           H  
ATOM   6780 2HD1 ILE A 425      70.754 -50.976  36.942  1.00  0.88           H  
ATOM   6781 3HD1 ILE A 425      72.430 -50.436  36.714  1.00  0.88           H  
ATOM   6782  N   ASN A 426      73.383 -54.797  32.961  1.00  0.91           N  
ATOM   6783  CA  ASN A 426      74.027 -56.091  32.889  1.00  0.91           C  
ATOM   6784  C   ASN A 426      75.535 -55.961  32.990  1.00  0.91           C  
ATOM   6785  O   ASN A 426      76.074 -54.878  32.786  1.00  0.91           O  
ATOM   6786  CB  ASN A 426      73.640 -56.689  31.563  1.00  0.91           C  
ATOM   6787  CG  ASN A 426      74.137 -55.889  30.476  1.00  0.91           C  
ATOM   6788  OD1 ASN A 426      75.347 -55.681  30.371  1.00  0.91           O  
ATOM   6789  ND2 ASN A 426      73.248 -55.417  29.656  1.00  0.91           N  
ATOM   6790  H   ASN A 426      73.772 -53.997  32.454  1.00  0.91           H  
ATOM   6791  HA  ASN A 426      73.688 -56.714  33.711  1.00  0.91           H  
ATOM   6792 1HB  ASN A 426      74.014 -57.689  31.465  1.00  0.91           H  
ATOM   6793 2HB  ASN A 426      72.559 -56.727  31.489  1.00  0.91           H  
ATOM   6794 1HD2 ASN A 426      73.530 -54.863  28.879  1.00  0.91           H  
ATOM   6795 2HD2 ASN A 426      72.283 -55.611  29.806  1.00  0.91           H  
ATOM   6796  N   ALA A 427      76.234 -57.069  33.226  1.00  0.96           N  
ATOM   6797  CA  ALA A 427      77.687 -57.006  33.344  1.00  0.96           C  
ATOM   6798  C   ALA A 427      78.363 -57.889  32.341  1.00  0.96           C  
ATOM   6799  O   ALA A 427      77.948 -59.028  32.086  1.00  0.96           O  
ATOM   6800  CB  ALA A 427      78.121 -57.402  34.731  1.00  0.96           C  
ATOM   6801  H   ALA A 427      75.744 -57.950  33.344  1.00  0.96           H  
ATOM   6802  HA  ALA A 427      78.007 -55.987  33.154  1.00  0.96           H  
ATOM   6803 1HB  ALA A 427      79.207 -57.326  34.803  1.00  0.96           H  
ATOM   6804 2HB  ALA A 427      77.673 -56.746  35.440  1.00  0.96           H  
ATOM   6805 3HB  ALA A 427      77.812 -58.417  34.924  1.00  0.96           H  
ATOM   6806  N   VAL A 428      79.460 -57.391  31.805  1.00  1.00           N  
ATOM   6807  CA  VAL A 428      80.131 -58.174  30.795  1.00  1.00           C  
ATOM   6808  C   VAL A 428      81.096 -59.134  31.434  1.00  1.00           C  
ATOM   6809  O   VAL A 428      81.991 -58.740  32.183  1.00  1.00           O  
ATOM   6810  CB  VAL A 428      80.858 -57.261  29.817  1.00  1.00           C  
ATOM   6811  CG1 VAL A 428      81.554 -58.094  28.771  1.00  1.00           C  
ATOM   6812  CG2 VAL A 428      79.886 -56.314  29.259  1.00  1.00           C  
ATOM   6813  H   VAL A 428      79.794 -56.458  32.076  1.00  1.00           H  
ATOM   6814  HA  VAL A 428      79.391 -58.748  30.247  1.00  1.00           H  
ATOM   6815  HB  VAL A 428      81.634 -56.696  30.348  1.00  1.00           H  
ATOM   6816 1HG1 VAL A 428      82.075 -57.441  28.079  1.00  1.00           H  
ATOM   6817 2HG1 VAL A 428      82.257 -58.753  29.262  1.00  1.00           H  
ATOM   6818 3HG1 VAL A 428      80.831 -58.685  28.226  1.00  1.00           H  
ATOM   6819 1HG2 VAL A 428      80.392 -55.637  28.574  1.00  1.00           H  
ATOM   6820 2HG2 VAL A 428      79.107 -56.850  28.737  1.00  1.00           H  
ATOM   6821 3HG2 VAL A 428      79.454 -55.744  30.084  1.00  1.00           H  
ATOM   6822  N   LEU A 429      80.909 -60.411  31.165  1.00  1.06           N  
ATOM   6823  CA  LEU A 429      81.768 -61.384  31.776  1.00  1.06           C  
ATOM   6824  C   LEU A 429      82.697 -61.996  30.755  1.00  1.06           C  
ATOM   6825  O   LEU A 429      82.267 -62.595  29.764  1.00  1.06           O  
ATOM   6826  CB  LEU A 429      80.945 -62.488  32.425  1.00  1.06           C  
ATOM   6827  CG  LEU A 429      81.750 -63.527  33.130  1.00  1.06           C  
ATOM   6828  CD1 LEU A 429      82.455 -62.841  34.304  1.00  1.06           C  
ATOM   6829  CD2 LEU A 429      80.834 -64.638  33.561  1.00  1.06           C  
ATOM   6830  H   LEU A 429      80.165 -60.729  30.547  1.00  1.06           H  
ATOM   6831  HA  LEU A 429      82.368 -60.898  32.540  1.00  1.06           H  
ATOM   6832 1HB  LEU A 429      80.264 -62.041  33.136  1.00  1.06           H  
ATOM   6833 2HB  LEU A 429      80.356 -62.986  31.656  1.00  1.06           H  
ATOM   6834  HG  LEU A 429      82.518 -63.933  32.465  1.00  1.06           H  
ATOM   6835 1HD1 LEU A 429      83.061 -63.543  34.831  1.00  1.06           H  
ATOM   6836 2HD1 LEU A 429      83.092 -62.043  33.925  1.00  1.06           H  
ATOM   6837 3HD1 LEU A 429      81.715 -62.420  34.978  1.00  1.06           H  
ATOM   6838 1HD2 LEU A 429      81.358 -65.381  34.071  1.00  1.06           H  
ATOM   6839 2HD2 LEU A 429      80.064 -64.238  34.210  1.00  1.06           H  
ATOM   6840 3HD2 LEU A 429      80.394 -65.069  32.672  1.00  1.06           H  
ATOM   6841  N   ARG A 430      83.983 -61.862  31.008  1.00  1.10           N  
ATOM   6842  CA  ARG A 430      84.960 -62.463  30.135  1.00  1.10           C  
ATOM   6843  C   ARG A 430      85.898 -63.210  31.074  1.00  1.10           C  
ATOM   6844  O   ARG A 430      86.268 -62.663  32.119  1.00  1.10           O  
ATOM   6845  CB  ARG A 430      85.744 -61.394  29.350  1.00  1.10           C  
ATOM   6846  CG  ARG A 430      84.895 -60.463  28.467  1.00  1.10           C  
ATOM   6847  CD  ARG A 430      85.713 -59.443  27.665  1.00  1.10           C  
ATOM   6848  NE  ARG A 430      86.441 -58.465  28.511  1.00  1.10           N  
ATOM   6849  CZ  ARG A 430      85.906 -57.354  29.080  1.00  1.10           C  
ATOM   6850  NH1 ARG A 430      84.655 -57.019  28.961  1.00  1.10           N  
ATOM   6851  NH2 ARG A 430      86.660 -56.587  29.790  1.00  1.10           N  
ATOM   6852  H   ARG A 430      84.273 -61.337  31.820  1.00  1.10           H  
ATOM   6853  HA  ARG A 430      84.452 -63.130  29.449  1.00  1.10           H  
ATOM   6854 1HB  ARG A 430      86.295 -60.766  30.048  1.00  1.10           H  
ATOM   6855 2HB  ARG A 430      86.480 -61.882  28.711  1.00  1.10           H  
ATOM   6856 1HG  ARG A 430      84.311 -61.056  27.771  1.00  1.10           H  
ATOM   6857 2HG  ARG A 430      84.226 -59.907  29.111  1.00  1.10           H  
ATOM   6858 1HD  ARG A 430      86.448 -59.974  27.059  1.00  1.10           H  
ATOM   6859 2HD  ARG A 430      85.044 -58.889  27.008  1.00  1.10           H  
ATOM   6860  HE  ARG A 430      87.459 -58.612  28.693  1.00  1.10           H  
ATOM   6861 1HH1 ARG A 430      84.026 -57.581  28.420  1.00  1.10           H  
ATOM   6862 2HH1 ARG A 430      84.327 -56.170  29.474  1.00  1.10           H  
ATOM   6863 1HH2 ARG A 430      87.659 -56.851  29.908  1.00  1.10           H  
ATOM   6864 2HH2 ARG A 430      86.213 -55.771  30.241  1.00  1.10           H  
ATOM   6865  N   PRO A 431      86.301 -64.445  30.767  1.00  1.15           N  
ATOM   6866  CA  PRO A 431      87.263 -65.177  31.550  1.00  1.15           C  
ATOM   6867  C   PRO A 431      88.594 -64.500  31.372  1.00  1.15           C  
ATOM   6868  O   PRO A 431      88.893 -64.059  30.258  1.00  1.15           O  
ATOM   6869  CB  PRO A 431      87.228 -66.567  30.906  1.00  1.15           C  
ATOM   6870  CG  PRO A 431      86.744 -66.328  29.482  1.00  1.15           C  
ATOM   6871  CD  PRO A 431      85.786 -65.159  29.586  1.00  1.15           C  
ATOM   6872  HA  PRO A 431      86.957 -65.201  32.608  1.00  1.15           H  
ATOM   6873 1HB  PRO A 431      88.227 -67.018  30.944  1.00  1.15           H  
ATOM   6874 2HB  PRO A 431      86.561 -67.234  31.475  1.00  1.15           H  
ATOM   6875 1HG  PRO A 431      87.595 -66.135  28.817  1.00  1.15           H  
ATOM   6876 2HG  PRO A 431      86.248 -67.244  29.113  1.00  1.15           H  
ATOM   6877 1HD  PRO A 431      85.880 -64.561  28.674  1.00  1.15           H  
ATOM   6878 2HD  PRO A 431      84.750 -65.514  29.766  1.00  1.15           H  
ATOM   6879  N   ILE A 432      89.417 -64.458  32.407  1.00  1.20           N  
ATOM   6880  CA  ILE A 432      90.749 -63.920  32.229  1.00  1.20           C  
ATOM   6881  C   ILE A 432      91.730 -65.031  32.599  1.00  1.20           C  
ATOM   6882  O   ILE A 432      91.685 -65.510  33.726  1.00  1.20           O  
ATOM   6883  CB  ILE A 432      90.959 -62.641  33.069  1.00  1.20           C  
ATOM   6884  CG1 ILE A 432      89.965 -61.559  32.655  1.00  1.20           C  
ATOM   6885  CG2 ILE A 432      92.372 -62.113  32.908  1.00  1.20           C  
ATOM   6886  CD1 ILE A 432      89.964 -60.387  33.583  1.00  1.20           C  
ATOM   6887  H   ILE A 432      89.138 -64.792  33.338  1.00  1.20           H  
ATOM   6888  HA  ILE A 432      90.853 -63.636  31.192  1.00  1.20           H  
ATOM   6889  HB  ILE A 432      90.772 -62.865  34.108  1.00  1.20           H  
ATOM   6890 1HG1 ILE A 432      90.217 -61.207  31.650  1.00  1.20           H  
ATOM   6891 2HG1 ILE A 432      88.956 -61.968  32.636  1.00  1.20           H  
ATOM   6892 1HG2 ILE A 432      92.481 -61.216  33.502  1.00  1.20           H  
ATOM   6893 2HG2 ILE A 432      93.075 -62.851  33.234  1.00  1.20           H  
ATOM   6894 3HG2 ILE A 432      92.555 -61.864  31.866  1.00  1.20           H  
ATOM   6895 1HD1 ILE A 432      89.247 -59.657  33.235  1.00  1.20           H  
ATOM   6896 2HD1 ILE A 432      89.686 -60.730  34.565  1.00  1.20           H  
ATOM   6897 3HD1 ILE A 432      90.954 -59.931  33.616  1.00  1.20           H  
ATOM   6898  N   PRO A 433      92.641 -65.455  31.709  1.00  1.25           N  
ATOM   6899  CA  PRO A 433      93.569 -66.560  31.913  1.00  1.25           C  
ATOM   6900  C   PRO A 433      94.549 -66.316  33.053  1.00  1.25           C  
ATOM   6901  O   PRO A 433      95.156 -67.252  33.571  1.00  1.25           O  
ATOM   6902  CB  PRO A 433      94.269 -66.670  30.555  1.00  1.25           C  
ATOM   6903  CG  PRO A 433      94.126 -65.313  29.919  1.00  1.25           C  
ATOM   6904  CD  PRO A 433      92.791 -64.787  30.396  1.00  1.25           C  
ATOM   6905  HA  PRO A 433      92.987 -67.472  32.112  1.00  1.25           H  
ATOM   6906 1HB  PRO A 433      95.323 -66.949  30.710  1.00  1.25           H  
ATOM   6907 2HB  PRO A 433      93.811 -67.473  29.959  1.00  1.25           H  
ATOM   6908 1HG  PRO A 433      94.958 -64.683  30.208  1.00  1.25           H  
ATOM   6909 2HG  PRO A 433      94.174 -65.407  28.823  1.00  1.25           H  
ATOM   6910 1HD  PRO A 433      92.890 -63.704  30.494  1.00  1.25           H  
ATOM   6911 2HD  PRO A 433      91.974 -65.079  29.713  1.00  1.25           H  
ATOM   6912  N   TYR A 434      94.692 -65.060  33.450  1.00  1.30           N  
ATOM   6913  CA  TYR A 434      95.586 -64.690  34.526  1.00  1.30           C  
ATOM   6914  C   TYR A 434      94.843 -64.516  35.849  1.00  1.30           C  
ATOM   6915  O   TYR A 434      95.457 -64.157  36.852  1.00  1.30           O  
ATOM   6916  CB  TYR A 434      96.256 -63.376  34.169  1.00  1.30           C  
ATOM   6917  CG  TYR A 434      97.091 -63.454  32.947  1.00  1.30           C  
ATOM   6918  CD1 TYR A 434      96.565 -63.009  31.755  1.00  1.30           C  
ATOM   6919  CD2 TYR A 434      98.374 -63.958  32.999  1.00  1.30           C  
ATOM   6920  CE1 TYR A 434      97.317 -63.080  30.600  1.00  1.30           C  
ATOM   6921  CE2 TYR A 434      99.132 -64.026  31.848  1.00  1.30           C  
ATOM   6922  CZ  TYR A 434      98.606 -63.591  30.650  1.00  1.30           C  
ATOM   6923  OH  TYR A 434      99.357 -63.666  29.501  1.00  1.30           O  
ATOM   6924  H   TYR A 434      94.177 -64.334  32.986  1.00  1.30           H  
ATOM   6925  HA  TYR A 434      96.334 -65.473  34.652  1.00  1.30           H  
ATOM   6926 1HB  TYR A 434      95.494 -62.621  34.005  1.00  1.30           H  
ATOM   6927 2HB  TYR A 434      96.883 -63.041  34.996  1.00  1.30           H  
ATOM   6928  HD1 TYR A 434      95.550 -62.607  31.724  1.00  1.30           H  
ATOM   6929  HD2 TYR A 434      98.784 -64.306  33.947  1.00  1.30           H  
ATOM   6930  HE1 TYR A 434      96.900 -62.733  29.655  1.00  1.30           H  
ATOM   6931  HE2 TYR A 434     100.145 -64.428  31.886  1.00  1.30           H  
ATOM   6932  HH  TYR A 434     100.232 -64.001  29.711  1.00  1.30           H  
ATOM   6933  N   ALA A 435      93.526 -64.752  35.860  1.00  1.33           N  
ATOM   6934  CA  ALA A 435      92.757 -64.592  37.089  1.00  1.33           C  
ATOM   6935  C   ALA A 435      92.082 -65.882  37.527  1.00  1.33           C  
ATOM   6936  O   ALA A 435      91.116 -66.349  36.896  1.00  1.33           O  
ATOM   6937  CB  ALA A 435      91.699 -63.529  36.928  1.00  1.33           C  
ATOM   6938  H   ALA A 435      93.043 -65.058  35.017  1.00  1.33           H  
ATOM   6939  HA  ALA A 435      93.448 -64.299  37.865  1.00  1.33           H  
ATOM   6940 1HB  ALA A 435      91.164 -63.408  37.870  1.00  1.33           H  
ATOM   6941 2HB  ALA A 435      92.154 -62.603  36.651  1.00  1.33           H  
ATOM   6942 3HB  ALA A 435      91.007 -63.831  36.159  1.00  1.33           H  
ATOM   6943  N   ASP A 436      92.550 -66.453  38.632  1.00  1.34           N  
ATOM   6944  CA  ASP A 436      91.952 -67.704  39.028  1.00  1.34           C  
ATOM   6945  C   ASP A 436      90.516 -67.416  39.405  1.00  1.34           C  
ATOM   6946  O   ASP A 436      90.125 -66.272  39.639  1.00  1.34           O  
ATOM   6947  CB  ASP A 436      92.731 -68.380  40.167  1.00  1.34           C  
ATOM   6948  CG  ASP A 436      92.414 -69.914  40.335  1.00  1.34           C  
ATOM   6949  OD1 ASP A 436      91.522 -70.409  39.665  1.00  1.34           O  
ATOM   6950  OD2 ASP A 436      93.082 -70.554  41.108  1.00  1.34           O  
ATOM   6951  H   ASP A 436      93.323 -66.053  39.146  1.00  1.34           H  
ATOM   6952  HA  ASP A 436      91.952 -68.383  38.174  1.00  1.34           H  
ATOM   6953 1HB  ASP A 436      93.801 -68.266  39.995  1.00  1.34           H  
ATOM   6954 2HB  ASP A 436      92.498 -67.876  41.113  1.00  1.34           H  
ATOM   6955  N   GLN A 437      89.736 -68.471  39.414  1.00  1.31           N  
ATOM   6956  CA  GLN A 437      88.299 -68.488  39.648  1.00  1.31           C  
ATOM   6957  C   GLN A 437      87.502 -67.788  38.523  1.00  1.31           C  
ATOM   6958  O   GLN A 437      86.274 -67.737  38.607  1.00  1.31           O  
ATOM   6959  CB  GLN A 437      87.928 -67.851  41.014  1.00  1.31           C  
ATOM   6960  CG  GLN A 437      88.630 -68.498  42.242  1.00  1.31           C  
ATOM   6961  CD  GLN A 437      88.037 -68.086  43.642  1.00  1.31           C  
ATOM   6962  OE1 GLN A 437      86.847 -68.329  43.950  1.00  1.31           O  
ATOM   6963  NE2 GLN A 437      88.868 -67.465  44.482  1.00  1.31           N  
ATOM   6964  H   GLN A 437      90.207 -69.362  39.251  1.00  1.31           H  
ATOM   6965  HA  GLN A 437      87.982 -69.530  39.676  1.00  1.31           H  
ATOM   6966 1HB  GLN A 437      88.156 -66.786  41.007  1.00  1.31           H  
ATOM   6967 2HB  GLN A 437      86.853 -67.941  41.168  1.00  1.31           H  
ATOM   6968 1HG  GLN A 437      88.564 -69.581  42.152  1.00  1.31           H  
ATOM   6969 2HG  GLN A 437      89.681 -68.196  42.234  1.00  1.31           H  
ATOM   6970 1HE2 GLN A 437      88.577 -67.166  45.388  1.00  1.31           H  
ATOM   6971 2HE2 GLN A 437      89.848 -67.255  44.255  1.00  1.31           H  
ATOM   6972  N   THR A 438      88.154 -67.362  37.412  1.00  1.26           N  
ATOM   6973  CA  THR A 438      87.377 -66.811  36.304  1.00  1.26           C  
ATOM   6974  C   THR A 438      87.700 -67.485  34.983  1.00  1.26           C  
ATOM   6975  O   THR A 438      86.927 -67.385  34.033  1.00  1.26           O  
ATOM   6976  CB  THR A 438      87.668 -65.331  36.018  1.00  1.26           C  
ATOM   6977  OG1 THR A 438      88.985 -65.212  35.439  1.00  1.26           O  
ATOM   6978  CG2 THR A 438      87.622 -64.531  37.294  1.00  1.26           C  
ATOM   6979  H   THR A 438      89.175 -67.349  37.372  1.00  1.26           H  
ATOM   6980  HA  THR A 438      86.327 -66.951  36.518  1.00  1.26           H  
ATOM   6981  HB  THR A 438      86.932 -64.942  35.317  1.00  1.26           H  
ATOM   6982  HG1 THR A 438      89.662 -65.636  36.033  1.00  1.26           H  
ATOM   6983 1HG2 THR A 438      87.831 -63.491  37.073  1.00  1.26           H  
ATOM   6984 2HG2 THR A 438      86.634 -64.618  37.740  1.00  1.26           H  
ATOM   6985 3HG2 THR A 438      88.370 -64.913  37.993  1.00  1.26           H  
ATOM   6986  N   SER A 439      88.841 -68.170  34.890  1.00  1.22           N  
ATOM   6987  CA  SER A 439      89.302 -68.693  33.600  1.00  1.22           C  
ATOM   6988  C   SER A 439      88.355 -69.725  32.977  1.00  1.22           C  
ATOM   6989  O   SER A 439      88.394 -69.960  31.771  1.00  1.22           O  
ATOM   6990  CB  SER A 439      90.686 -69.301  33.745  1.00  1.22           C  
ATOM   6991  OG  SER A 439      90.654 -70.477  34.514  1.00  1.22           O  
ATOM   6992  H   SER A 439      89.431 -68.267  35.704  1.00  1.22           H  
ATOM   6993  HA  SER A 439      89.382 -67.848  32.914  1.00  1.22           H  
ATOM   6994 1HB  SER A 439      91.096 -69.516  32.760  1.00  1.22           H  
ATOM   6995 2HB  SER A 439      91.347 -68.567  34.220  1.00  1.22           H  
ATOM   6996  HG  SER A 439      90.255 -71.152  33.953  1.00  1.22           H  
ATOM   6997  N   SER A 440      87.506 -70.331  33.807  1.00  1.20           N  
ATOM   6998  CA  SER A 440      86.533 -71.320  33.364  1.00  1.20           C  
ATOM   6999  C   SER A 440      85.181 -70.721  32.977  1.00  1.20           C  
ATOM   7000  O   SER A 440      84.312 -71.442  32.508  1.00  1.20           O  
ATOM   7001  CB  SER A 440      86.305 -72.340  34.455  1.00  1.20           C  
ATOM   7002  OG  SER A 440      87.468 -73.076  34.723  1.00  1.20           O  
ATOM   7003  H   SER A 440      87.536 -70.084  34.784  1.00  1.20           H  
ATOM   7004  HA  SER A 440      86.938 -71.828  32.488  1.00  1.20           H  
ATOM   7005 1HB  SER A 440      85.998 -71.815  35.351  1.00  1.20           H  
ATOM   7006 2HB  SER A 440      85.494 -73.011  34.170  1.00  1.20           H  
ATOM   7007  HG  SER A 440      87.221 -73.707  35.408  1.00  1.20           H  
ATOM   7008  N   LEU A 441      84.992 -69.421  33.169  1.00  1.19           N  
ATOM   7009  CA  LEU A 441      83.709 -68.798  32.861  1.00  1.19           C  
ATOM   7010  C   LEU A 441      83.492 -68.646  31.360  1.00  1.19           C  
ATOM   7011  O   LEU A 441      84.457 -68.543  30.606  1.00  1.19           O  
ATOM   7012  CB  LEU A 441      83.627 -67.447  33.576  1.00  1.19           C  
ATOM   7013  CG  LEU A 441      83.565 -67.582  35.076  1.00  1.19           C  
ATOM   7014  CD1 LEU A 441      83.705 -66.284  35.761  1.00  1.19           C  
ATOM   7015  CD2 LEU A 441      82.234 -68.130  35.398  1.00  1.19           C  
ATOM   7016  H   LEU A 441      85.749 -68.841  33.530  1.00  1.19           H  
ATOM   7017  HA  LEU A 441      82.943 -69.445  33.280  1.00  1.19           H  
ATOM   7018 1HB  LEU A 441      84.516 -66.865  33.327  1.00  1.19           H  
ATOM   7019 2HB  LEU A 441      82.767 -66.909  33.220  1.00  1.19           H  
ATOM   7020  HG  LEU A 441      84.358 -68.247  35.414  1.00  1.19           H  
ATOM   7021 1HD1 LEU A 441      83.643 -66.451  36.836  1.00  1.19           H  
ATOM   7022 2HD1 LEU A 441      84.656 -65.837  35.512  1.00  1.19           H  
ATOM   7023 3HD1 LEU A 441      82.932 -65.641  35.466  1.00  1.19           H  
ATOM   7024 1HD2 LEU A 441      82.135 -68.252  36.450  1.00  1.19           H  
ATOM   7025 2HD2 LEU A 441      81.469 -67.450  35.049  1.00  1.19           H  
ATOM   7026 3HD2 LEU A 441      82.125 -69.083  34.895  1.00  1.19           H  
ATOM   7027  N   PRO A 442      82.240 -68.698  30.880  1.00  1.20           N  
ATOM   7028  CA  PRO A 442      81.873 -68.486  29.496  1.00  1.20           C  
ATOM   7029  C   PRO A 442      81.985 -67.011  29.175  1.00  1.20           C  
ATOM   7030  O   PRO A 442      81.895 -66.183  30.079  1.00  1.20           O  
ATOM   7031  CB  PRO A 442      80.413 -68.952  29.457  1.00  1.20           C  
ATOM   7032  CG  PRO A 442      79.893 -68.680  30.860  1.00  1.20           C  
ATOM   7033  CD  PRO A 442      81.075 -68.963  31.776  1.00  1.20           C  
ATOM   7034  HA  PRO A 442      82.518 -69.089  28.841  1.00  1.20           H  
ATOM   7035 1HB  PRO A 442      79.863 -68.398  28.678  1.00  1.20           H  
ATOM   7036 2HB  PRO A 442      80.361 -70.024  29.189  1.00  1.20           H  
ATOM   7037 1HG  PRO A 442      79.540 -67.641  30.936  1.00  1.20           H  
ATOM   7038 2HG  PRO A 442      79.026 -69.323  31.074  1.00  1.20           H  
ATOM   7039 1HD  PRO A 442      81.033 -68.270  32.614  1.00  1.20           H  
ATOM   7040 2HD  PRO A 442      81.049 -70.014  32.108  1.00  1.20           H  
ATOM   7041  N   ARG A 443      82.127 -66.666  27.899  1.00  1.21           N  
ATOM   7042  CA  ARG A 443      82.045 -65.252  27.552  1.00  1.21           C  
ATOM   7043  C   ARG A 443      80.586 -64.941  27.279  1.00  1.21           C  
ATOM   7044  O   ARG A 443      79.963 -65.535  26.394  1.00  1.21           O  
ATOM   7045  CB  ARG A 443      82.900 -64.888  26.346  1.00  1.21           C  
ATOM   7046  CG  ARG A 443      82.825 -63.411  25.945  1.00  1.21           C  
ATOM   7047  CD  ARG A 443      83.854 -63.025  24.904  1.00  1.21           C  
ATOM   7048  NE  ARG A 443      85.221 -63.047  25.436  1.00  1.21           N  
ATOM   7049  CZ  ARG A 443      86.329 -62.757  24.714  1.00  1.21           C  
ATOM   7050  NH1 ARG A 443      86.222 -62.421  23.451  1.00  1.21           N  
ATOM   7051  NH2 ARG A 443      87.532 -62.809  25.274  1.00  1.21           N  
ATOM   7052  H   ARG A 443      82.241 -67.366  27.182  1.00  1.21           H  
ATOM   7053  HA  ARG A 443      82.378 -64.653  28.397  1.00  1.21           H  
ATOM   7054 1HB  ARG A 443      83.942 -65.121  26.557  1.00  1.21           H  
ATOM   7055 2HB  ARG A 443      82.594 -65.481  25.484  1.00  1.21           H  
ATOM   7056 1HG  ARG A 443      81.836 -63.208  25.531  1.00  1.21           H  
ATOM   7057 2HG  ARG A 443      82.970 -62.797  26.834  1.00  1.21           H  
ATOM   7058 1HD  ARG A 443      83.804 -63.719  24.063  1.00  1.21           H  
ATOM   7059 2HD  ARG A 443      83.646 -62.015  24.545  1.00  1.21           H  
ATOM   7060  HE  ARG A 443      85.345 -63.303  26.403  1.00  1.21           H  
ATOM   7061 1HH1 ARG A 443      85.302 -62.376  23.000  1.00  1.21           H  
ATOM   7062 2HH1 ARG A 443      87.046 -62.206  22.915  1.00  1.21           H  
ATOM   7063 1HH2 ARG A 443      87.640 -63.073  26.243  1.00  1.21           H  
ATOM   7064 2HH2 ARG A 443      88.351 -62.591  24.726  1.00  1.21           H  
ATOM   7065  N   ALA A 444      80.027 -64.063  28.092  1.00  1.20           N  
ATOM   7066  CA  ALA A 444      78.609 -63.735  28.018  1.00  1.20           C  
ATOM   7067  C   ALA A 444      78.344 -62.469  28.786  1.00  1.20           C  
ATOM   7068  O   ALA A 444      79.179 -62.035  29.575  1.00  1.20           O  
ATOM   7069  CB  ALA A 444      77.751 -64.866  28.564  1.00  1.20           C  
ATOM   7070  H   ALA A 444      80.626 -63.605  28.786  1.00  1.20           H  
ATOM   7071  HA  ALA A 444      78.349 -63.557  26.974  1.00  1.20           H  
ATOM   7072 1HB  ALA A 444      76.694 -64.599  28.491  1.00  1.20           H  
ATOM   7073 2HB  ALA A 444      77.930 -65.777  27.990  1.00  1.20           H  
ATOM   7074 3HB  ALA A 444      78.003 -65.041  29.586  1.00  1.20           H  
ATOM   7075  N   VAL A 445      77.192 -61.874  28.573  1.00  1.16           N  
ATOM   7076  CA  VAL A 445      76.871 -60.718  29.373  1.00  1.16           C  
ATOM   7077  C   VAL A 445      75.692 -61.059  30.278  1.00  1.16           C  
ATOM   7078  O   VAL A 445      74.617 -61.443  29.815  1.00  1.16           O  
ATOM   7079  CB  VAL A 445      76.553 -59.556  28.462  1.00  1.16           C  
ATOM   7080  CG1 VAL A 445      76.246 -58.366  29.282  1.00  1.16           C  
ATOM   7081  CG2 VAL A 445      77.725 -59.295  27.525  1.00  1.16           C  
ATOM   7082  H   VAL A 445      76.533 -62.231  27.894  1.00  1.16           H  
ATOM   7083  HA  VAL A 445      77.720 -60.451  29.998  1.00  1.16           H  
ATOM   7084  HB  VAL A 445      75.691 -59.806  27.904  1.00  1.16           H  
ATOM   7085 1HG1 VAL A 445      75.996 -57.535  28.645  1.00  1.16           H  
ATOM   7086 2HG1 VAL A 445      75.416 -58.592  29.931  1.00  1.16           H  
ATOM   7087 3HG1 VAL A 445      77.098 -58.104  29.872  1.00  1.16           H  
ATOM   7088 1HG2 VAL A 445      77.502 -58.461  26.870  1.00  1.16           H  
ATOM   7089 2HG2 VAL A 445      78.589 -59.064  28.108  1.00  1.16           H  
ATOM   7090 3HG2 VAL A 445      77.923 -60.177  26.924  1.00  1.16           H  
ATOM   7091  N   PHE A 446      75.937 -61.046  31.577  1.00  1.09           N  
ATOM   7092  CA  PHE A 446      74.923 -61.466  32.522  1.00  1.09           C  
ATOM   7093  C   PHE A 446      74.039 -60.310  32.908  1.00  1.09           C  
ATOM   7094  O   PHE A 446      74.544 -59.241  33.229  1.00  1.09           O  
ATOM   7095  CB  PHE A 446      75.554 -61.997  33.790  1.00  1.09           C  
ATOM   7096  CG  PHE A 446      76.242 -63.327  33.683  1.00  1.09           C  
ATOM   7097  CD1 PHE A 446      77.051 -63.644  32.610  1.00  1.09           C  
ATOM   7098  CD2 PHE A 446      76.093 -64.264  34.698  1.00  1.09           C  
ATOM   7099  CE1 PHE A 446      77.675 -64.860  32.554  1.00  1.09           C  
ATOM   7100  CE2 PHE A 446      76.732 -65.478  34.637  1.00  1.09           C  
ATOM   7101  CZ  PHE A 446      77.524 -65.775  33.558  1.00  1.09           C  
ATOM   7102  H   PHE A 446      76.826 -60.667  31.899  1.00  1.09           H  
ATOM   7103  HA  PHE A 446      74.351 -62.256  32.048  1.00  1.09           H  
ATOM   7104 1HB  PHE A 446      76.268 -61.276  34.111  1.00  1.09           H  
ATOM   7105 2HB  PHE A 446      74.794 -62.065  34.572  1.00  1.09           H  
ATOM   7106  HD1 PHE A 446      77.199 -62.926  31.810  1.00  1.09           H  
ATOM   7107  HD2 PHE A 446      75.461 -64.020  35.552  1.00  1.09           H  
ATOM   7108  HE1 PHE A 446      78.309 -65.099  31.713  1.00  1.09           H  
ATOM   7109  HE2 PHE A 446      76.606 -66.205  35.433  1.00  1.09           H  
ATOM   7110  HZ  PHE A 446      78.035 -66.732  33.489  1.00  1.09           H  
ATOM   7111  N   PRO A 447      72.730 -60.455  32.964  1.00  1.01           N  
ATOM   7112  CA  PRO A 447      71.861 -59.418  33.422  1.00  1.01           C  
ATOM   7113  C   PRO A 447      72.083 -59.315  34.908  1.00  1.01           C  
ATOM   7114  O   PRO A 447      72.294 -60.341  35.557  1.00  1.01           O  
ATOM   7115  CB  PRO A 447      70.498 -59.971  33.062  1.00  1.01           C  
ATOM   7116  CG  PRO A 447      70.680 -61.414  33.111  1.00  1.01           C  
ATOM   7117  CD  PRO A 447      72.076 -61.681  32.607  1.00  1.01           C  
ATOM   7118  HA  PRO A 447      72.071 -58.476  32.915  1.00  1.01           H  
ATOM   7119 1HB  PRO A 447      69.731 -59.591  33.745  1.00  1.01           H  
ATOM   7120 2HB  PRO A 447      70.260 -59.667  32.066  1.00  1.01           H  
ATOM   7121 1HG  PRO A 447      70.559 -61.726  34.148  1.00  1.01           H  
ATOM   7122 2HG  PRO A 447      69.925 -61.906  32.532  1.00  1.01           H  
ATOM   7123 1HD  PRO A 447      72.497 -62.538  33.156  1.00  1.01           H  
ATOM   7124 2HD  PRO A 447      72.080 -61.821  31.517  1.00  1.01           H  
ATOM   7125  N   LEU A 448      71.989 -58.121  35.461  1.00  0.93           N  
ATOM   7126  CA  LEU A 448      72.089 -57.999  36.899  1.00  0.93           C  
ATOM   7127  C   LEU A 448      70.727 -57.583  37.449  1.00  0.93           C  
ATOM   7128  O   LEU A 448      70.194 -58.186  38.391  1.00  0.93           O  
ATOM   7129  CB  LEU A 448      73.147 -56.944  37.269  1.00  0.93           C  
ATOM   7130  CG  LEU A 448      74.606 -57.157  36.836  1.00  0.93           C  
ATOM   7131  CD1 LEU A 448      75.398 -55.923  37.331  1.00  0.93           C  
ATOM   7132  CD2 LEU A 448      75.161 -58.482  37.358  1.00  0.93           C  
ATOM   7133  H   LEU A 448      71.845 -57.288  34.895  1.00  0.93           H  
ATOM   7134  HA  LEU A 448      72.365 -58.958  37.330  1.00  0.93           H  
ATOM   7135 1HB  LEU A 448      72.872 -56.031  36.784  1.00  0.93           H  
ATOM   7136 2HB  LEU A 448      73.132 -56.787  38.347  1.00  0.93           H  
ATOM   7137  HG  LEU A 448      74.667 -57.168  35.759  1.00  0.93           H  
ATOM   7138 1HD1 LEU A 448      76.426 -55.994  37.038  1.00  0.93           H  
ATOM   7139 2HD1 LEU A 448      74.966 -55.021  36.905  1.00  0.93           H  
ATOM   7140 3HD1 LEU A 448      75.346 -55.870  38.415  1.00  0.93           H  
ATOM   7141 1HD2 LEU A 448      76.192 -58.591  37.034  1.00  0.93           H  
ATOM   7142 2HD2 LEU A 448      75.120 -58.504  38.423  1.00  0.93           H  
ATOM   7143 3HD2 LEU A 448      74.565 -59.306  36.959  1.00  0.93           H  
ATOM   7144  N   LEU A 449      70.155 -56.536  36.835  1.00  0.88           N  
ATOM   7145  CA  LEU A 449      68.861 -56.013  37.276  1.00  0.88           C  
ATOM   7146  C   LEU A 449      68.125 -55.198  36.211  1.00  0.88           C  
ATOM   7147  O   LEU A 449      68.727 -54.478  35.409  1.00  0.88           O  
ATOM   7148  CB  LEU A 449      69.061 -55.182  38.548  1.00  0.88           C  
ATOM   7149  CG  LEU A 449      69.800 -53.897  38.385  1.00  0.88           C  
ATOM   7150  CD1 LEU A 449      69.715 -53.106  39.619  1.00  0.88           C  
ATOM   7151  CD2 LEU A 449      71.173 -54.205  38.084  1.00  0.88           C  
ATOM   7152  H   LEU A 449      70.632 -56.099  36.046  1.00  0.88           H  
ATOM   7153  HA  LEU A 449      68.226 -56.859  37.530  1.00  0.88           H  
ATOM   7154 1HB  LEU A 449      68.084 -54.957  38.960  1.00  0.88           H  
ATOM   7155 2HB  LEU A 449      69.600 -55.782  39.277  1.00  0.88           H  
ATOM   7156  HG  LEU A 449      69.364 -53.316  37.567  1.00  0.88           H  
ATOM   7157 1HD1 LEU A 449      70.275 -52.194  39.487  1.00  0.88           H  
ATOM   7158 2HD1 LEU A 449      68.680 -52.884  39.811  1.00  0.88           H  
ATOM   7159 3HD1 LEU A 449      70.137 -53.672  40.447  1.00  0.88           H  
ATOM   7160 1HD2 LEU A 449      71.701 -53.310  37.946  1.00  0.88           H  
ATOM   7161 2HD2 LEU A 449      71.618 -54.781  38.893  1.00  0.88           H  
ATOM   7162 3HD2 LEU A 449      71.186 -54.765  37.171  1.00  0.88           H  
ATOM   7163  N   TRP A 450      66.808 -55.285  36.259  1.00  0.85           N  
ATOM   7164  CA  TRP A 450      65.868 -54.588  35.384  1.00  0.85           C  
ATOM   7165  C   TRP A 450      65.120 -53.518  36.118  1.00  0.85           C  
ATOM   7166  O   TRP A 450      64.459 -53.805  37.111  1.00  0.85           O  
ATOM   7167  CB  TRP A 450      64.884 -55.580  34.742  1.00  0.85           C  
ATOM   7168  CG  TRP A 450      63.606 -54.959  34.140  1.00  0.85           C  
ATOM   7169  CD1 TRP A 450      63.427 -53.711  33.634  1.00  0.85           C  
ATOM   7170  CD2 TRP A 450      62.318 -55.611  34.013  1.00  0.85           C  
ATOM   7171  NE1 TRP A 450      62.135 -53.538  33.225  1.00  0.85           N  
ATOM   7172  CE2 TRP A 450      61.442 -54.680  33.444  1.00  0.85           C  
ATOM   7173  CE3 TRP A 450      61.846 -56.879  34.333  1.00  0.85           C  
ATOM   7174  CZ2 TRP A 450      60.115 -54.978  33.189  1.00  0.85           C  
ATOM   7175  CZ3 TRP A 450      60.515 -57.180  34.077  1.00  0.85           C  
ATOM   7176  CH2 TRP A 450      59.671 -56.252  33.519  1.00  0.85           C  
ATOM   7177  H   TRP A 450      66.418 -55.881  36.988  1.00  0.85           H  
ATOM   7178  HA  TRP A 450      66.426 -54.109  34.584  1.00  0.85           H  
ATOM   7179 1HB  TRP A 450      65.392 -56.093  33.934  1.00  0.85           H  
ATOM   7180 2HB  TRP A 450      64.615 -56.333  35.453  1.00  0.85           H  
ATOM   7181  HD1 TRP A 450      64.177 -52.955  33.555  1.00  0.85           H  
ATOM   7182  HE1 TRP A 450      61.755 -52.697  32.816  1.00  0.85           H  
ATOM   7183  HE3 TRP A 450      62.507 -57.627  34.777  1.00  0.85           H  
ATOM   7184  HZ2 TRP A 450      59.430 -54.247  32.742  1.00  0.85           H  
ATOM   7185  HZ3 TRP A 450      60.159 -58.181  34.338  1.00  0.85           H  
ATOM   7186  HH2 TRP A 450      58.629 -56.518  33.332  1.00  0.85           H  
ATOM   7187  N   VAL A 451      65.257 -52.277  35.682  1.00  0.84           N  
ATOM   7188  CA  VAL A 451      64.559 -51.226  36.374  1.00  0.84           C  
ATOM   7189  C   VAL A 451      63.543 -50.551  35.465  1.00  0.84           C  
ATOM   7190  O   VAL A 451      63.822 -50.190  34.315  1.00  0.84           O  
ATOM   7191  CB  VAL A 451      65.553 -50.187  36.913  1.00  0.84           C  
ATOM   7192  CG1 VAL A 451      66.339 -49.630  35.844  1.00  0.84           C  
ATOM   7193  CG2 VAL A 451      64.794 -49.082  37.604  1.00  0.84           C  
ATOM   7194  H   VAL A 451      65.793 -52.077  34.836  1.00  0.84           H  
ATOM   7195  HA  VAL A 451      64.029 -51.650  37.216  1.00  0.84           H  
ATOM   7196  HB  VAL A 451      66.232 -50.668  37.611  1.00  0.84           H  
ATOM   7197 1HG1 VAL A 451      67.031 -48.891  36.231  1.00  0.84           H  
ATOM   7198 2HG1 VAL A 451      66.892 -50.426  35.337  1.00  0.84           H  
ATOM   7199 3HG1 VAL A 451      65.650 -49.154  35.161  1.00  0.84           H  
ATOM   7200 1HG2 VAL A 451      65.502 -48.368  37.969  1.00  0.84           H  
ATOM   7201 2HG2 VAL A 451      64.135 -48.593  36.904  1.00  0.84           H  
ATOM   7202 3HG2 VAL A 451      64.205 -49.482  38.432  1.00  0.84           H  
ATOM   7203  N   GLU A 452      62.358 -50.378  36.023  1.00  0.84           N  
ATOM   7204  CA  GLU A 452      61.267 -49.713  35.358  1.00  0.84           C  
ATOM   7205  C   GLU A 452      60.924 -48.445  36.125  1.00  0.84           C  
ATOM   7206  O   GLU A 452      60.779 -48.472  37.346  1.00  0.84           O  
ATOM   7207  CB  GLU A 452      60.069 -50.665  35.215  1.00  0.84           C  
ATOM   7208  CG  GLU A 452      58.845 -50.041  34.573  1.00  0.84           C  
ATOM   7209  CD  GLU A 452      57.704 -51.034  34.267  1.00  0.84           C  
ATOM   7210  OE1 GLU A 452      56.644 -50.924  34.855  1.00  0.84           O  
ATOM   7211  OE2 GLU A 452      57.884 -51.859  33.407  1.00  0.84           O  
ATOM   7212  H   GLU A 452      62.215 -50.739  36.963  1.00  0.84           H  
ATOM   7213  HA  GLU A 452      61.595 -49.440  34.369  1.00  0.84           H  
ATOM   7214 1HB  GLU A 452      60.365 -51.523  34.612  1.00  0.84           H  
ATOM   7215 2HB  GLU A 452      59.790 -51.043  36.194  1.00  0.84           H  
ATOM   7216 1HG  GLU A 452      58.476 -49.301  35.280  1.00  0.84           H  
ATOM   7217 2HG  GLU A 452      59.140 -49.512  33.671  1.00  0.84           H  
ATOM   7218  N   GLU A 453      60.857 -47.319  35.426  1.00  0.86           N  
ATOM   7219  CA  GLU A 453      60.571 -46.051  36.089  1.00  0.86           C  
ATOM   7220  C   GLU A 453      59.387 -45.345  35.459  1.00  0.86           C  
ATOM   7221  O   GLU A 453      59.421 -45.002  34.271  1.00  0.86           O  
ATOM   7222  CB  GLU A 453      61.783 -45.130  36.056  1.00  0.86           C  
ATOM   7223  CG  GLU A 453      63.006 -45.648  36.777  1.00  0.86           C  
ATOM   7224  CD  GLU A 453      64.142 -44.643  36.808  1.00  0.86           C  
ATOM   7225  OE1 GLU A 453      63.979 -43.563  36.274  1.00  0.86           O  
ATOM   7226  OE2 GLU A 453      65.177 -44.959  37.332  1.00  0.86           O  
ATOM   7227  H   GLU A 453      60.998 -47.365  34.418  1.00  0.86           H  
ATOM   7228  HA  GLU A 453      60.338 -46.252  37.125  1.00  0.86           H  
ATOM   7229 1HB  GLU A 453      62.059 -44.960  35.032  1.00  0.86           H  
ATOM   7230 2HB  GLU A 453      61.526 -44.175  36.480  1.00  0.86           H  
ATOM   7231 1HG  GLU A 453      62.728 -45.920  37.790  1.00  0.86           H  
ATOM   7232 2HG  GLU A 453      63.340 -46.544  36.264  1.00  0.86           H  
ATOM   7233  N   GLY A 454      58.334 -45.114  36.243  1.00  0.87           N  
ATOM   7234  CA  GLY A 454      57.157 -44.498  35.645  1.00  0.87           C  
ATOM   7235  C   GLY A 454      56.597 -43.290  36.354  1.00  0.87           C  
ATOM   7236  O   GLY A 454      56.727 -43.112  37.567  1.00  0.87           O  
ATOM   7237  H   GLY A 454      58.357 -45.417  37.219  1.00  0.87           H  
ATOM   7238 1HA  GLY A 454      57.388 -44.207  34.626  1.00  0.87           H  
ATOM   7239 2HA  GLY A 454      56.371 -45.246  35.575  1.00  0.87           H  
ATOM   7240  N   VAL A 455      55.911 -42.478  35.566  1.00  0.89           N  
ATOM   7241  CA  VAL A 455      55.263 -41.272  36.047  1.00  0.89           C  
ATOM   7242  C   VAL A 455      53.886 -41.188  35.423  1.00  0.89           C  
ATOM   7243  O   VAL A 455      53.706 -41.478  34.238  1.00  0.89           O  
ATOM   7244  CB  VAL A 455      56.110 -40.031  35.669  1.00  0.89           C  
ATOM   7245  CG1 VAL A 455      56.231 -39.934  34.137  1.00  0.89           C  
ATOM   7246  CG2 VAL A 455      55.492 -38.750  36.253  1.00  0.89           C  
ATOM   7247  H   VAL A 455      55.851 -42.725  34.575  1.00  0.89           H  
ATOM   7248  HA  VAL A 455      55.162 -41.321  37.134  1.00  0.89           H  
ATOM   7249  HB  VAL A 455      57.110 -40.158  36.073  1.00  0.89           H  
ATOM   7250 1HG1 VAL A 455      56.851 -39.075  33.871  1.00  0.89           H  
ATOM   7251 2HG1 VAL A 455      56.690 -40.849  33.754  1.00  0.89           H  
ATOM   7252 3HG1 VAL A 455      55.239 -39.813  33.701  1.00  0.89           H  
ATOM   7253 1HG2 VAL A 455      56.115 -37.896  35.994  1.00  0.89           H  
ATOM   7254 2HG2 VAL A 455      54.492 -38.596  35.855  1.00  0.89           H  
ATOM   7255 3HG2 VAL A 455      55.441 -38.847  37.334  1.00  0.89           H  
ATOM   7256  N   SER A 456      52.908 -40.764  36.192  1.00  0.91           N  
ATOM   7257  CA  SER A 456      51.585 -40.605  35.625  1.00  0.91           C  
ATOM   7258  C   SER A 456      50.820 -39.560  36.378  1.00  0.91           C  
ATOM   7259  O   SER A 456      51.101 -39.294  37.548  1.00  0.91           O  
ATOM   7260  CB  SER A 456      50.844 -41.923  35.665  1.00  0.91           C  
ATOM   7261  OG  SER A 456      50.577 -42.309  36.984  1.00  0.91           O  
ATOM   7262  H   SER A 456      53.082 -40.543  37.164  1.00  0.91           H  
ATOM   7263  HA  SER A 456      51.676 -40.271  34.591  1.00  0.91           H  
ATOM   7264 1HB  SER A 456      49.921 -41.837  35.106  1.00  0.91           H  
ATOM   7265 2HB  SER A 456      51.443 -42.688  35.178  1.00  0.91           H  
ATOM   7266  HG  SER A 456      49.900 -41.701  37.301  1.00  0.91           H  
ATOM   7267  N   LEU A 457      49.811 -39.013  35.735  1.00  0.92           N  
ATOM   7268  CA  LEU A 457      49.012 -37.998  36.388  1.00  0.92           C  
ATOM   7269  C   LEU A 457      47.836 -38.596  37.154  1.00  0.92           C  
ATOM   7270  O   LEU A 457      47.242 -39.594  36.718  1.00  0.92           O  
ATOM   7271  CB  LEU A 457      48.483 -37.063  35.334  1.00  0.92           C  
ATOM   7272  CG  LEU A 457      49.517 -36.445  34.436  1.00  0.92           C  
ATOM   7273  CD1 LEU A 457      48.805 -35.529  33.496  1.00  0.92           C  
ATOM   7274  CD2 LEU A 457      50.578 -35.797  35.229  1.00  0.92           C  
ATOM   7275  H   LEU A 457      49.662 -39.253  34.748  1.00  0.92           H  
ATOM   7276  HA  LEU A 457      49.642 -37.448  37.087  1.00  0.92           H  
ATOM   7277 1HB  LEU A 457      47.827 -37.613  34.721  1.00  0.92           H  
ATOM   7278 2HB  LEU A 457      47.923 -36.274  35.818  1.00  0.92           H  
ATOM   7279  HG  LEU A 457      49.988 -37.213  33.836  1.00  0.92           H  
ATOM   7280 1HD1 LEU A 457      49.512 -35.079  32.816  1.00  0.92           H  
ATOM   7281 2HD1 LEU A 457      48.078 -36.097  32.935  1.00  0.92           H  
ATOM   7282 3HD1 LEU A 457      48.309 -34.770  34.039  1.00  0.92           H  
ATOM   7283 1HD2 LEU A 457      51.320 -35.362  34.555  1.00  0.92           H  
ATOM   7284 2HD2 LEU A 457      50.163 -35.054  35.828  1.00  0.92           H  
ATOM   7285 3HD2 LEU A 457      51.056 -36.541  35.866  1.00  0.92           H  
ATOM   7286  N   THR A 458      47.484 -37.974  38.284  1.00  0.93           N  
ATOM   7287  CA  THR A 458      46.322 -38.384  39.072  1.00  0.93           C  
ATOM   7288  C   THR A 458      45.062 -37.666  38.608  1.00  0.93           C  
ATOM   7289  O   THR A 458      45.143 -36.637  37.935  1.00  0.93           O  
ATOM   7290  CB  THR A 458      46.551 -38.137  40.570  1.00  0.93           C  
ATOM   7291  OG1 THR A 458      46.726 -36.728  40.804  1.00  0.93           O  
ATOM   7292  CG2 THR A 458      47.774 -38.906  41.040  1.00  0.93           C  
ATOM   7293  H   THR A 458      48.035 -37.182  38.592  1.00  0.93           H  
ATOM   7294  HA  THR A 458      46.170 -39.456  38.926  1.00  0.93           H  
ATOM   7295  HB  THR A 458      45.683 -38.474  41.131  1.00  0.93           H  
ATOM   7296  HG1 THR A 458      46.836 -36.573  41.751  1.00  0.93           H  
ATOM   7297 1HG2 THR A 458      47.930 -38.729  42.104  1.00  0.93           H  
ATOM   7298 2HG2 THR A 458      47.617 -39.971  40.868  1.00  0.93           H  
ATOM   7299 3HG2 THR A 458      48.647 -38.589  40.488  1.00  0.93           H  
ATOM   7300  N   ASP A 459      43.900 -38.150  39.043  1.00  0.92           N  
ATOM   7301  CA  ASP A 459      42.627 -37.577  38.615  1.00  0.92           C  
ATOM   7302  C   ASP A 459      42.446 -36.097  38.950  1.00  0.92           C  
ATOM   7303  O   ASP A 459      41.944 -35.327  38.133  1.00  0.92           O  
ATOM   7304  CB  ASP A 459      41.482 -38.345  39.271  1.00  0.92           C  
ATOM   7305  CG  ASP A 459      41.326 -39.778  38.746  1.00  0.92           C  
ATOM   7306  OD1 ASP A 459      41.919 -40.096  37.739  1.00  0.92           O  
ATOM   7307  OD2 ASP A 459      40.637 -40.547  39.357  1.00  0.92           O  
ATOM   7308  H   ASP A 459      43.901 -38.966  39.638  1.00  0.92           H  
ATOM   7309  HA  ASP A 459      42.557 -37.693  37.532  1.00  0.92           H  
ATOM   7310 1HB  ASP A 459      41.644 -38.384  40.348  1.00  0.92           H  
ATOM   7311 2HB  ASP A 459      40.547 -37.806  39.107  1.00  0.92           H  
ATOM   7312  N   GLU A 460      42.886 -35.666  40.130  1.00  0.92           N  
ATOM   7313  CA  GLU A 460      42.681 -34.264  40.497  1.00  0.92           C  
ATOM   7314  C   GLU A 460      43.425 -33.326  39.551  1.00  0.92           C  
ATOM   7315  O   GLU A 460      42.935 -32.252  39.195  1.00  0.92           O  
ATOM   7316  CB  GLU A 460      43.147 -34.027  41.932  1.00  0.92           C  
ATOM   7317  CG  GLU A 460      42.273 -34.687  42.995  1.00  0.92           C  
ATOM   7318  CD  GLU A 460      42.803 -34.509  44.402  1.00  0.92           C  
ATOM   7319  OE1 GLU A 460      43.902 -34.024  44.547  1.00  0.92           O  
ATOM   7320  OE2 GLU A 460      42.107 -34.857  45.327  1.00  0.92           O  
ATOM   7321  H   GLU A 460      43.328 -36.310  40.769  1.00  0.92           H  
ATOM   7322  HA  GLU A 460      41.616 -34.041  40.428  1.00  0.92           H  
ATOM   7323 1HB  GLU A 460      44.163 -34.407  42.050  1.00  0.92           H  
ATOM   7324 2HB  GLU A 460      43.173 -32.956  42.134  1.00  0.92           H  
ATOM   7325 1HG  GLU A 460      41.271 -34.261  42.940  1.00  0.92           H  
ATOM   7326 2HG  GLU A 460      42.198 -35.751  42.771  1.00  0.92           H  
ATOM   7327  N   TYR A 461      44.625 -33.743  39.177  1.00  0.92           N  
ATOM   7328  CA  TYR A 461      45.495 -32.990  38.294  1.00  0.92           C  
ATOM   7329  C   TYR A 461      44.936 -32.992  36.888  1.00  0.92           C  
ATOM   7330  O   TYR A 461      44.930 -31.961  36.217  1.00  0.92           O  
ATOM   7331  CB  TYR A 461      46.868 -33.557  38.345  1.00  0.92           C  
ATOM   7332  CG  TYR A 461      47.891 -32.777  37.620  1.00  0.92           C  
ATOM   7333  CD1 TYR A 461      48.477 -31.647  38.180  1.00  0.92           C  
ATOM   7334  CD2 TYR A 461      48.258 -33.195  36.425  1.00  0.92           C  
ATOM   7335  CE1 TYR A 461      49.472 -30.987  37.481  1.00  0.92           C  
ATOM   7336  CE2 TYR A 461      49.230 -32.554  35.743  1.00  0.92           C  
ATOM   7337  CZ  TYR A 461      49.841 -31.479  36.247  1.00  0.92           C  
ATOM   7338  OH  TYR A 461      50.832 -30.913  35.527  1.00  0.92           O  
ATOM   7339  H   TYR A 461      44.941 -34.643  39.513  1.00  0.92           H  
ATOM   7340  HA  TYR A 461      45.532 -31.960  38.640  1.00  0.92           H  
ATOM   7341 1HB  TYR A 461      47.152 -33.618  39.390  1.00  0.92           H  
ATOM   7342 2HB  TYR A 461      46.861 -34.573  37.945  1.00  0.92           H  
ATOM   7343  HD1 TYR A 461      48.172 -31.302  39.166  1.00  0.92           H  
ATOM   7344  HD2 TYR A 461      47.783 -34.070  36.019  1.00  0.92           H  
ATOM   7345  HE1 TYR A 461      49.961 -30.113  37.907  1.00  0.92           H  
ATOM   7346  HE2 TYR A 461      49.530 -32.929  34.789  1.00  0.92           H  
ATOM   7347  HH  TYR A 461      50.967 -31.428  34.724  1.00  0.92           H  
ATOM   7348  N   ILE A 462      44.475 -34.159  36.435  1.00  0.93           N  
ATOM   7349  CA  ILE A 462      43.873 -34.273  35.117  1.00  0.93           C  
ATOM   7350  C   ILE A 462      42.709 -33.308  35.000  1.00  0.93           C  
ATOM   7351  O   ILE A 462      42.584 -32.592  34.002  1.00  0.93           O  
ATOM   7352  CB  ILE A 462      43.378 -35.708  34.888  1.00  0.93           C  
ATOM   7353  CG1 ILE A 462      44.532 -36.686  34.747  1.00  0.93           C  
ATOM   7354  CG2 ILE A 462      42.487 -35.773  33.720  1.00  0.93           C  
ATOM   7355  CD1 ILE A 462      45.304 -36.493  33.504  1.00  0.93           C  
ATOM   7356  H   ILE A 462      44.537 -34.988  37.030  1.00  0.93           H  
ATOM   7357  HA  ILE A 462      44.617 -34.022  34.365  1.00  0.93           H  
ATOM   7358  HB  ILE A 462      42.815 -36.018  35.763  1.00  0.93           H  
ATOM   7359 1HG1 ILE A 462      45.210 -36.564  35.573  1.00  0.93           H  
ATOM   7360 2HG1 ILE A 462      44.140 -37.684  34.764  1.00  0.93           H  
ATOM   7361 1HG2 ILE A 462      42.118 -36.788  33.598  1.00  0.93           H  
ATOM   7362 2HG2 ILE A 462      41.652 -35.099  33.881  1.00  0.93           H  
ATOM   7363 3HG2 ILE A 462      43.030 -35.482  32.837  1.00  0.93           H  
ATOM   7364 1HD1 ILE A 462      46.088 -37.210  33.446  1.00  0.93           H  
ATOM   7365 2HD1 ILE A 462      44.637 -36.640  32.656  1.00  0.93           H  
ATOM   7366 3HD1 ILE A 462      45.719 -35.487  33.487  1.00  0.93           H  
ATOM   7367  N   ILE A 463      41.893 -33.229  36.047  1.00  0.95           N  
ATOM   7368  CA  ILE A 463      40.792 -32.290  36.045  1.00  0.95           C  
ATOM   7369  C   ILE A 463      41.328 -30.871  35.974  1.00  0.95           C  
ATOM   7370  O   ILE A 463      40.847 -30.076  35.170  1.00  0.95           O  
ATOM   7371  CB  ILE A 463      39.920 -32.467  37.287  1.00  0.95           C  
ATOM   7372  CG1 ILE A 463      39.195 -33.815  37.218  1.00  0.95           C  
ATOM   7373  CG2 ILE A 463      38.930 -31.309  37.377  1.00  0.95           C  
ATOM   7374  CD1 ILE A 463      38.568 -34.224  38.524  1.00  0.95           C  
ATOM   7375  H   ILE A 463      42.026 -33.853  36.846  1.00  0.95           H  
ATOM   7376  HA  ILE A 463      40.179 -32.473  35.166  1.00  0.95           H  
ATOM   7377  HB  ILE A 463      40.549 -32.479  38.175  1.00  0.95           H  
ATOM   7378 1HG1 ILE A 463      38.416 -33.756  36.463  1.00  0.95           H  
ATOM   7379 2HG1 ILE A 463      39.908 -34.583  36.919  1.00  0.95           H  
ATOM   7380 1HG2 ILE A 463      38.312 -31.422  38.264  1.00  0.95           H  
ATOM   7381 2HG2 ILE A 463      39.475 -30.364  37.441  1.00  0.95           H  
ATOM   7382 3HG2 ILE A 463      38.297 -31.296  36.492  1.00  0.95           H  
ATOM   7383 1HD1 ILE A 463      38.074 -35.188  38.403  1.00  0.95           H  
ATOM   7384 2HD1 ILE A 463      39.347 -34.308  39.283  1.00  0.95           H  
ATOM   7385 3HD1 ILE A 463      37.839 -33.477  38.829  1.00  0.95           H  
ATOM   7386  N   LYS A 464      42.336 -30.545  36.788  1.00  0.98           N  
ATOM   7387  CA  LYS A 464      42.905 -29.203  36.757  1.00  0.98           C  
ATOM   7388  C   LYS A 464      43.416 -28.837  35.356  1.00  0.98           C  
ATOM   7389  O   LYS A 464      43.191 -27.720  34.884  1.00  0.98           O  
ATOM   7390  CB  LYS A 464      44.038 -29.074  37.774  1.00  0.98           C  
ATOM   7391  CG  LYS A 464      44.629 -27.673  37.886  1.00  0.98           C  
ATOM   7392  CD  LYS A 464      45.712 -27.614  38.961  1.00  0.98           C  
ATOM   7393  CE  LYS A 464      46.261 -26.200  39.113  1.00  0.98           C  
ATOM   7394  NZ  LYS A 464      47.348 -26.131  40.120  1.00  0.98           N  
ATOM   7395  H   LYS A 464      42.694 -31.226  37.459  1.00  0.98           H  
ATOM   7396  HA  LYS A 464      42.119 -28.494  37.023  1.00  0.98           H  
ATOM   7397 1HB  LYS A 464      43.683 -29.386  38.757  1.00  0.98           H  
ATOM   7398 2HB  LYS A 464      44.847 -29.746  37.494  1.00  0.98           H  
ATOM   7399 1HG  LYS A 464      45.067 -27.393  36.926  1.00  0.98           H  
ATOM   7400 2HG  LYS A 464      43.838 -26.961  38.127  1.00  0.98           H  
ATOM   7401 1HD  LYS A 464      45.301 -27.946  39.915  1.00  0.98           H  
ATOM   7402 2HD  LYS A 464      46.531 -28.282  38.686  1.00  0.98           H  
ATOM   7403 1HE  LYS A 464      46.645 -25.853  38.153  1.00  0.98           H  
ATOM   7404 2HE  LYS A 464      45.452 -25.543  39.429  1.00  0.98           H  
ATOM   7405 1HZ  LYS A 464      47.689 -25.163  40.190  1.00  0.98           H  
ATOM   7406 2HZ  LYS A 464      47.018 -26.434  41.016  1.00  0.98           H  
ATOM   7407 3HZ  LYS A 464      48.121 -26.714  39.822  1.00  0.98           H  
ATOM   7408  N   LEU A 465      44.086 -29.776  34.671  1.00  1.02           N  
ATOM   7409  CA  LEU A 465      44.582 -29.492  33.323  1.00  1.02           C  
ATOM   7410  C   LEU A 465      43.425 -29.213  32.380  1.00  1.02           C  
ATOM   7411  O   LEU A 465      43.483 -28.296  31.547  1.00  1.02           O  
ATOM   7412  CB  LEU A 465      45.347 -30.692  32.740  1.00  1.02           C  
ATOM   7413  CG  LEU A 465      46.699 -31.056  33.336  1.00  1.02           C  
ATOM   7414  CD1 LEU A 465      47.147 -32.376  32.700  1.00  1.02           C  
ATOM   7415  CD2 LEU A 465      47.706 -29.939  33.056  1.00  1.02           C  
ATOM   7416  H   LEU A 465      44.264 -30.679  35.104  1.00  1.02           H  
ATOM   7417  HA  LEU A 465      45.230 -28.620  33.361  1.00  1.02           H  
ATOM   7418 1HB  LEU A 465      44.712 -31.571  32.842  1.00  1.02           H  
ATOM   7419 2HB  LEU A 465      45.500 -30.515  31.674  1.00  1.02           H  
ATOM   7420  HG  LEU A 465      46.606 -31.203  34.413  1.00  1.02           H  
ATOM   7421 1HD1 LEU A 465      48.095 -32.663  33.090  1.00  1.02           H  
ATOM   7422 2HD1 LEU A 465      46.415 -33.150  32.917  1.00  1.02           H  
ATOM   7423 3HD1 LEU A 465      47.232 -32.248  31.615  1.00  1.02           H  
ATOM   7424 1HD2 LEU A 465      48.677 -30.209  33.472  1.00  1.02           H  
ATOM   7425 2HD2 LEU A 465      47.802 -29.798  31.977  1.00  1.02           H  
ATOM   7426 3HD2 LEU A 465      47.356 -29.014  33.514  1.00  1.02           H  
ATOM   7427  N   LYS A 466      42.348 -29.979  32.527  1.00  1.09           N  
ATOM   7428  CA  LYS A 466      41.205 -29.774  31.671  1.00  1.09           C  
ATOM   7429  C   LYS A 466      40.592 -28.409  31.948  1.00  1.09           C  
ATOM   7430  O   LYS A 466      40.319 -27.655  31.012  1.00  1.09           O  
ATOM   7431  CB  LYS A 466      40.176 -30.888  31.892  1.00  1.09           C  
ATOM   7432  CG  LYS A 466      40.592 -32.255  31.355  1.00  1.09           C  
ATOM   7433  CD  LYS A 466      39.557 -33.315  31.707  1.00  1.09           C  
ATOM   7434  CE  LYS A 466      40.027 -34.686  31.298  1.00  1.09           C  
ATOM   7435  NZ  LYS A 466      39.143 -35.762  31.823  1.00  1.09           N  
ATOM   7436  H   LYS A 466      42.340 -30.732  33.220  1.00  1.09           H  
ATOM   7437  HA  LYS A 466      41.537 -29.801  30.635  1.00  1.09           H  
ATOM   7438 1HB  LYS A 466      39.988 -30.997  32.959  1.00  1.09           H  
ATOM   7439 2HB  LYS A 466      39.233 -30.608  31.422  1.00  1.09           H  
ATOM   7440 1HG  LYS A 466      40.695 -32.204  30.271  1.00  1.09           H  
ATOM   7441 2HG  LYS A 466      41.552 -32.538  31.774  1.00  1.09           H  
ATOM   7442 1HD  LYS A 466      39.394 -33.308  32.787  1.00  1.09           H  
ATOM   7443 2HD  LYS A 466      38.615 -33.091  31.210  1.00  1.09           H  
ATOM   7444 1HE  LYS A 466      40.078 -34.763  30.213  1.00  1.09           H  
ATOM   7445 2HE  LYS A 466      41.003 -34.818  31.688  1.00  1.09           H  
ATOM   7446 1HZ  LYS A 466      39.551 -36.677  31.569  1.00  1.09           H  
ATOM   7447 2HZ  LYS A 466      39.109 -35.703  32.828  1.00  1.09           H  
ATOM   7448 3HZ  LYS A 466      38.215 -35.674  31.449  1.00  1.09           H  
ATOM   7449  N   GLU A 467      40.472 -28.038  33.226  1.00  1.17           N  
ATOM   7450  CA  GLU A 467      39.890 -26.747  33.569  1.00  1.17           C  
ATOM   7451  C   GLU A 467      40.738 -25.564  33.093  1.00  1.17           C  
ATOM   7452  O   GLU A 467      40.207 -24.566  32.598  1.00  1.17           O  
ATOM   7453  CB  GLU A 467      39.680 -26.651  35.086  1.00  1.17           C  
ATOM   7454  CG  GLU A 467      38.567 -27.561  35.641  1.00  1.17           C  
ATOM   7455  CD  GLU A 467      38.434 -27.505  37.151  1.00  1.17           C  
ATOM   7456  OE1 GLU A 467      39.246 -26.874  37.787  1.00  1.17           O  
ATOM   7457  OE2 GLU A 467      37.509 -28.095  37.664  1.00  1.17           O  
ATOM   7458  H   GLU A 467      40.744 -28.687  33.964  1.00  1.17           H  
ATOM   7459  HA  GLU A 467      38.925 -26.678  33.089  1.00  1.17           H  
ATOM   7460 1HB  GLU A 467      40.608 -26.925  35.591  1.00  1.17           H  
ATOM   7461 2HB  GLU A 467      39.451 -25.623  35.358  1.00  1.17           H  
ATOM   7462 1HG  GLU A 467      37.621 -27.260  35.201  1.00  1.17           H  
ATOM   7463 2HG  GLU A 467      38.765 -28.584  35.335  1.00  1.17           H  
ATOM   7464  N   MET A 468      42.061 -25.683  33.237  1.00  1.27           N  
ATOM   7465  CA  MET A 468      42.994 -24.628  32.853  1.00  1.27           C  
ATOM   7466  C   MET A 468      43.084 -24.380  31.356  1.00  1.27           C  
ATOM   7467  O   MET A 468      43.199 -23.229  30.925  1.00  1.27           O  
ATOM   7468  CB  MET A 468      44.381 -24.920  33.397  1.00  1.27           C  
ATOM   7469  CG  MET A 468      45.396 -23.808  33.130  1.00  1.27           C  
ATOM   7470  SD  MET A 468      47.010 -24.117  33.880  1.00  1.27           S  
ATOM   7471  CE  MET A 468      47.922 -22.692  33.274  1.00  1.27           C  
ATOM   7472  H   MET A 468      42.433 -26.529  33.666  1.00  1.27           H  
ATOM   7473  HA  MET A 468      42.645 -23.703  33.308  1.00  1.27           H  
ATOM   7474 1HB  MET A 468      44.320 -25.082  34.472  1.00  1.27           H  
ATOM   7475 2HB  MET A 468      44.751 -25.844  32.953  1.00  1.27           H  
ATOM   7476 1HG  MET A 468      45.531 -23.705  32.051  1.00  1.27           H  
ATOM   7477 2HG  MET A 468      45.011 -22.866  33.514  1.00  1.27           H  
ATOM   7478 1HE  MET A 468      48.947 -22.733  33.637  1.00  1.27           H  
ATOM   7479 2HE  MET A 468      47.925 -22.699  32.192  1.00  1.27           H  
ATOM   7480 3HE  MET A 468      47.447 -21.778  33.627  1.00  1.27           H  
ATOM   7481  N   TYR A 469      43.048 -25.447  30.558  1.00  1.39           N  
ATOM   7482  CA  TYR A 469      43.204 -25.283  29.121  1.00  1.39           C  
ATOM   7483  C   TYR A 469      41.950 -25.669  28.322  1.00  1.39           C  
ATOM   7484  O   TYR A 469      41.454 -24.870  27.523  1.00  1.39           O  
ATOM   7485  CB  TYR A 469      44.405 -26.126  28.648  1.00  1.39           C  
ATOM   7486  CG  TYR A 469      45.786 -25.717  29.273  1.00  1.39           C  
ATOM   7487  CD1 TYR A 469      46.251 -26.371  30.419  1.00  1.39           C  
ATOM   7488  CD2 TYR A 469      46.576 -24.715  28.691  1.00  1.39           C  
ATOM   7489  CE1 TYR A 469      47.477 -26.022  30.983  1.00  1.39           C  
ATOM   7490  CE2 TYR A 469      47.803 -24.369  29.260  1.00  1.39           C  
ATOM   7491  CZ  TYR A 469      48.257 -25.013  30.404  1.00  1.39           C  
ATOM   7492  OH  TYR A 469      49.472 -24.637  31.008  1.00  1.39           O  
ATOM   7493  H   TYR A 469      42.964 -26.383  30.958  1.00  1.39           H  
ATOM   7494  HA  TYR A 469      43.410 -24.234  28.914  1.00  1.39           H  
ATOM   7495 1HB  TYR A 469      44.225 -27.176  28.896  1.00  1.39           H  
ATOM   7496 2HB  TYR A 469      44.491 -26.061  27.562  1.00  1.39           H  
ATOM   7497  HD1 TYR A 469      45.647 -27.155  30.879  1.00  1.39           H  
ATOM   7498  HD2 TYR A 469      46.230 -24.200  27.794  1.00  1.39           H  
ATOM   7499  HE1 TYR A 469      47.822 -26.531  31.882  1.00  1.39           H  
ATOM   7500  HE2 TYR A 469      48.405 -23.587  28.806  1.00  1.39           H  
ATOM   7501  HH  TYR A 469      49.774 -23.781  30.648  1.00  1.39           H  
ATOM   7502  N   PHE A 470      41.449 -26.893  28.493  1.00  1.52           N  
ATOM   7503  CA  PHE A 470      40.351 -27.366  27.657  1.00  1.52           C  
ATOM   7504  C   PHE A 470      39.067 -26.603  27.840  1.00  1.52           C  
ATOM   7505  O   PHE A 470      38.456 -26.192  26.857  1.00  1.52           O  
ATOM   7506  CB  PHE A 470      40.063 -28.843  27.857  1.00  1.52           C  
ATOM   7507  CG  PHE A 470      38.867 -29.293  27.081  1.00  1.52           C  
ATOM   7508  CD1 PHE A 470      38.941 -29.522  25.718  1.00  1.52           C  
ATOM   7509  CD2 PHE A 470      37.656 -29.476  27.721  1.00  1.52           C  
ATOM   7510  CE1 PHE A 470      37.820 -29.928  25.012  1.00  1.52           C  
ATOM   7511  CE2 PHE A 470      36.539 -29.877  27.026  1.00  1.52           C  
ATOM   7512  CZ  PHE A 470      36.619 -30.105  25.667  1.00  1.52           C  
ATOM   7513  H   PHE A 470      41.793 -27.495  29.230  1.00  1.52           H  
ATOM   7514  HA  PHE A 470      40.658 -27.239  26.617  1.00  1.52           H  
ATOM   7515 1HB  PHE A 470      40.923 -29.437  27.553  1.00  1.52           H  
ATOM   7516 2HB  PHE A 470      39.875 -29.039  28.905  1.00  1.52           H  
ATOM   7517  HD1 PHE A 470      39.892 -29.379  25.203  1.00  1.52           H  
ATOM   7518  HD2 PHE A 470      37.596 -29.294  28.793  1.00  1.52           H  
ATOM   7519  HE1 PHE A 470      37.887 -30.106  23.939  1.00  1.52           H  
ATOM   7520  HE2 PHE A 470      35.593 -30.013  27.549  1.00  1.52           H  
ATOM   7521  HZ  PHE A 470      35.737 -30.423  25.113  1.00  1.52           H  
ATOM   7522  N   ASN A 471      38.630 -26.439  29.087  1.00  1.64           N  
ATOM   7523  CA  ASN A 471      37.355 -25.779  29.327  1.00  1.64           C  
ATOM   7524  C   ASN A 471      37.357 -24.345  28.825  1.00  1.64           C  
ATOM   7525  O   ASN A 471      36.317 -23.818  28.434  1.00  1.64           O  
ATOM   7526  CB  ASN A 471      36.955 -25.801  30.788  1.00  1.64           C  
ATOM   7527  CG  ASN A 471      36.496 -27.163  31.277  1.00  1.64           C  
ATOM   7528  OD1 ASN A 471      36.225 -28.086  30.503  1.00  1.64           O  
ATOM   7529  ND2 ASN A 471      36.355 -27.277  32.571  1.00  1.64           N  
ATOM   7530  H   ASN A 471      39.190 -26.792  29.861  1.00  1.64           H  
ATOM   7531  HA  ASN A 471      36.591 -26.317  28.768  1.00  1.64           H  
ATOM   7532 1HB  ASN A 471      37.804 -25.475  31.389  1.00  1.64           H  
ATOM   7533 2HB  ASN A 471      36.153 -25.084  30.948  1.00  1.64           H  
ATOM   7534 1HD2 ASN A 471      36.036 -28.137  32.971  1.00  1.64           H  
ATOM   7535 2HD2 ASN A 471      36.542 -26.485  33.154  1.00  1.64           H  
ATOM   7536  N   LYS A 472      38.512 -23.682  28.841  1.00  1.75           N  
ATOM   7537  CA  LYS A 472      38.535 -22.310  28.368  1.00  1.75           C  
ATOM   7538  C   LYS A 472      38.349 -22.314  26.855  1.00  1.75           C  
ATOM   7539  O   LYS A 472      37.572 -21.525  26.310  1.00  1.75           O  
ATOM   7540  CB  LYS A 472      39.835 -21.619  28.757  1.00  1.75           C  
ATOM   7541  CG  LYS A 472      39.875 -20.139  28.417  1.00  1.75           C  
ATOM   7542  CD  LYS A 472      38.884 -19.359  29.294  1.00  1.75           C  
ATOM   7543  CE  LYS A 472      38.919 -17.851  29.025  1.00  1.75           C  
ATOM   7544  NZ  LYS A 472      40.208 -17.223  29.421  1.00  1.75           N  
ATOM   7545  H   LYS A 472      39.358 -24.131  29.167  1.00  1.75           H  
ATOM   7546  HA  LYS A 472      37.701 -21.767  28.811  1.00  1.75           H  
ATOM   7547 1HB  LYS A 472      40.002 -21.727  29.830  1.00  1.75           H  
ATOM   7548 2HB  LYS A 472      40.672 -22.108  28.249  1.00  1.75           H  
ATOM   7549 1HG  LYS A 472      40.883 -19.756  28.588  1.00  1.75           H  
ATOM   7550 2HG  LYS A 472      39.626 -19.992  27.366  1.00  1.75           H  
ATOM   7551 1HD  LYS A 472      37.874 -19.727  29.114  1.00  1.75           H  
ATOM   7552 2HD  LYS A 472      39.126 -19.527  30.342  1.00  1.75           H  
ATOM   7553 1HE  LYS A 472      38.756 -17.674  27.962  1.00  1.75           H  
ATOM   7554 2HE  LYS A 472      38.118 -17.381  29.590  1.00  1.75           H  
ATOM   7555 1HZ  LYS A 472      40.173 -16.238  29.227  1.00  1.75           H  
ATOM   7556 2HZ  LYS A 472      40.374 -17.365  30.400  1.00  1.75           H  
ATOM   7557 3HZ  LYS A 472      40.987 -17.624  28.890  1.00  1.75           H  
ATOM   7558  N   VAL A 473      39.018 -23.248  26.176  1.00  1.85           N  
ATOM   7559  CA  VAL A 473      38.879 -23.337  24.734  1.00  1.85           C  
ATOM   7560  C   VAL A 473      37.453 -23.725  24.375  1.00  1.85           C  
ATOM   7561  O   VAL A 473      36.850 -23.144  23.472  1.00  1.85           O  
ATOM   7562  CB  VAL A 473      39.849 -24.376  24.154  1.00  1.85           C  
ATOM   7563  CG1 VAL A 473      39.542 -24.579  22.676  1.00  1.85           C  
ATOM   7564  CG2 VAL A 473      41.275 -23.903  24.360  1.00  1.85           C  
ATOM   7565  H   VAL A 473      39.653 -23.887  26.660  1.00  1.85           H  
ATOM   7566  HA  VAL A 473      39.102 -22.363  24.299  1.00  1.85           H  
ATOM   7567  HB  VAL A 473      39.704 -25.332  24.665  1.00  1.85           H  
ATOM   7568 1HG1 VAL A 473      40.220 -25.322  22.261  1.00  1.85           H  
ATOM   7569 2HG1 VAL A 473      38.508 -24.924  22.556  1.00  1.85           H  
ATOM   7570 3HG1 VAL A 473      39.666 -23.643  22.150  1.00  1.85           H  
ATOM   7571 1HG2 VAL A 473      41.970 -24.642  23.956  1.00  1.85           H  
ATOM   7572 2HG2 VAL A 473      41.411 -22.975  23.870  1.00  1.85           H  
ATOM   7573 3HG2 VAL A 473      41.463 -23.771  25.413  1.00  1.85           H  
ATOM   7574  N   ALA A 474      36.912 -24.713  25.092  1.00  1.92           N  
ATOM   7575  CA  ALA A 474      35.564 -25.190  24.850  1.00  1.92           C  
ATOM   7576  C   ALA A 474      34.560 -24.066  25.048  1.00  1.92           C  
ATOM   7577  O   ALA A 474      33.636 -23.923  24.250  1.00  1.92           O  
ATOM   7578  CB  ALA A 474      35.253 -26.349  25.768  1.00  1.92           C  
ATOM   7579  H   ALA A 474      37.461 -25.154  25.820  1.00  1.92           H  
ATOM   7580  HA  ALA A 474      35.505 -25.526  23.816  1.00  1.92           H  
ATOM   7581 1HB  ALA A 474      34.252 -26.720  25.568  1.00  1.92           H  
ATOM   7582 2HB  ALA A 474      35.981 -27.143  25.602  1.00  1.92           H  
ATOM   7583 3HB  ALA A 474      35.316 -26.014  26.797  1.00  1.92           H  
ATOM   7584  N   MET A 475      34.768 -23.225  26.067  1.00  1.97           N  
ATOM   7585  CA  MET A 475      33.889 -22.089  26.296  1.00  1.97           C  
ATOM   7586  C   MET A 475      33.865 -21.213  25.070  1.00  1.97           C  
ATOM   7587  O   MET A 475      32.798 -20.807  24.600  1.00  1.97           O  
ATOM   7588  CB  MET A 475      34.370 -21.235  27.450  1.00  1.97           C  
ATOM   7589  CG  MET A 475      33.502 -20.028  27.699  1.00  1.97           C  
ATOM   7590  SD  MET A 475      34.269 -18.870  28.800  1.00  1.97           S  
ATOM   7591  CE  MET A 475      35.517 -18.284  27.661  1.00  1.97           C  
ATOM   7592  H   MET A 475      35.530 -23.387  26.724  1.00  1.97           H  
ATOM   7593  HA  MET A 475      32.880 -22.449  26.485  1.00  1.97           H  
ATOM   7594 1HB  MET A 475      34.411 -21.835  28.358  1.00  1.97           H  
ATOM   7595 2HB  MET A 475      35.376 -20.884  27.252  1.00  1.97           H  
ATOM   7596 1HG  MET A 475      33.306 -19.532  26.754  1.00  1.97           H  
ATOM   7597 2HG  MET A 475      32.552 -20.339  28.129  1.00  1.97           H  
ATOM   7598 1HE  MET A 475      36.117 -17.523  28.142  1.00  1.97           H  
ATOM   7599 2HE  MET A 475      36.153 -19.121  27.355  1.00  1.97           H  
ATOM   7600 3HE  MET A 475      35.037 -17.859  26.782  1.00  1.97           H  
ATOM   7601  N   VAL A 476      35.053 -20.911  24.546  1.00  2.00           N  
ATOM   7602  CA  VAL A 476      35.134 -20.042  23.394  1.00  2.00           C  
ATOM   7603  C   VAL A 476      34.427 -20.701  22.217  1.00  2.00           C  
ATOM   7604  O   VAL A 476      33.691 -20.032  21.499  1.00  2.00           O  
ATOM   7605  CB  VAL A 476      36.588 -19.689  23.055  1.00  2.00           C  
ATOM   7606  CG1 VAL A 476      36.628 -18.918  21.743  1.00  2.00           C  
ATOM   7607  CG2 VAL A 476      37.175 -18.867  24.191  1.00  2.00           C  
ATOM   7608  H   VAL A 476      35.907 -21.274  24.977  1.00  2.00           H  
ATOM   7609  HA  VAL A 476      34.620 -19.114  23.629  1.00  2.00           H  
ATOM   7610  HB  VAL A 476      37.168 -20.607  22.927  1.00  2.00           H  
ATOM   7611 1HG1 VAL A 476      37.655 -18.667  21.495  1.00  2.00           H  
ATOM   7612 2HG1 VAL A 476      36.207 -19.531  20.967  1.00  2.00           H  
ATOM   7613 3HG1 VAL A 476      36.046 -18.002  21.838  1.00  2.00           H  
ATOM   7614 1HG2 VAL A 476      38.211 -18.617  23.964  1.00  2.00           H  
ATOM   7615 2HG2 VAL A 476      36.596 -17.955  24.316  1.00  2.00           H  
ATOM   7616 3HG2 VAL A 476      37.137 -19.445  25.106  1.00  2.00           H  
ATOM   7617  N   ASP A 477      34.627 -22.011  22.007  1.00  2.03           N  
ATOM   7618  CA  ASP A 477      33.924 -22.695  20.914  1.00  2.03           C  
ATOM   7619  C   ASP A 477      32.403 -22.621  21.073  1.00  2.03           C  
ATOM   7620  O   ASP A 477      31.676 -22.384  20.104  1.00  2.03           O  
ATOM   7621  CB  ASP A 477      34.383 -24.157  20.778  1.00  2.03           C  
ATOM   7622  CG  ASP A 477      35.808 -24.363  20.112  1.00  2.03           C  
ATOM   7623  OD1 ASP A 477      36.334 -23.440  19.504  1.00  2.03           O  
ATOM   7624  OD2 ASP A 477      36.317 -25.449  20.196  1.00  2.03           O  
ATOM   7625  H   ASP A 477      35.266 -22.525  22.616  1.00  2.03           H  
ATOM   7626  HA  ASP A 477      34.156 -22.198  19.995  1.00  2.03           H  
ATOM   7627 1HB  ASP A 477      34.411 -24.600  21.773  1.00  2.03           H  
ATOM   7628 2HB  ASP A 477      33.646 -24.714  20.204  1.00  2.03           H  
ATOM   7629  N   ILE A 478      31.904 -22.732  22.294  1.00  2.05           N  
ATOM   7630  CA  ILE A 478      30.470 -22.621  22.505  1.00  2.05           C  
ATOM   7631  C   ILE A 478      30.001 -21.235  22.085  1.00  2.05           C  
ATOM   7632  O   ILE A 478      29.004 -21.088  21.365  1.00  2.05           O  
ATOM   7633  CB  ILE A 478      30.110 -22.908  23.967  1.00  2.05           C  
ATOM   7634  CG1 ILE A 478      30.373 -24.398  24.277  1.00  2.05           C  
ATOM   7635  CG2 ILE A 478      28.665 -22.526  24.241  1.00  2.05           C  
ATOM   7636  CD1 ILE A 478      30.357 -24.732  25.749  1.00  2.05           C  
ATOM   7637  H   ILE A 478      32.525 -22.927  23.081  1.00  2.05           H  
ATOM   7638  HA  ILE A 478      29.969 -23.359  21.877  1.00  2.05           H  
ATOM   7639  HB  ILE A 478      30.764 -22.327  24.614  1.00  2.05           H  
ATOM   7640 1HG1 ILE A 478      29.609 -24.994  23.783  1.00  2.05           H  
ATOM   7641 2HG1 ILE A 478      31.339 -24.678  23.871  1.00  2.05           H  
ATOM   7642 1HG2 ILE A 478      28.431 -22.722  25.285  1.00  2.05           H  
ATOM   7643 2HG2 ILE A 478      28.526 -21.465  24.032  1.00  2.05           H  
ATOM   7644 3HG2 ILE A 478      28.004 -23.111  23.603  1.00  2.05           H  
ATOM   7645 1HD1 ILE A 478      30.546 -25.796  25.881  1.00  2.05           H  
ATOM   7646 2HD1 ILE A 478      31.133 -24.160  26.255  1.00  2.05           H  
ATOM   7647 3HD1 ILE A 478      29.385 -24.480  26.169  1.00  2.05           H  
ATOM   7648  N   ILE A 479      30.742 -20.211  22.510  1.00  2.05           N  
ATOM   7649  CA  ILE A 479      30.417 -18.835  22.177  1.00  2.05           C  
ATOM   7650  C   ILE A 479      30.460 -18.601  20.674  1.00  2.05           C  
ATOM   7651  O   ILE A 479      29.541 -18.018  20.100  1.00  2.05           O  
ATOM   7652  CB  ILE A 479      31.395 -17.869  22.861  1.00  2.05           C  
ATOM   7653  CG1 ILE A 479      31.197 -17.897  24.389  1.00  2.05           C  
ATOM   7654  CG2 ILE A 479      31.204 -16.467  22.301  1.00  2.05           C  
ATOM   7655  CD1 ILE A 479      32.322 -17.222  25.158  1.00  2.05           C  
ATOM   7656  H   ILE A 479      31.557 -20.404  23.098  1.00  2.05           H  
ATOM   7657  HA  ILE A 479      29.407 -18.623  22.534  1.00  2.05           H  
ATOM   7658  HB  ILE A 479      32.413 -18.194  22.666  1.00  2.05           H  
ATOM   7659 1HG1 ILE A 479      30.263 -17.392  24.630  1.00  2.05           H  
ATOM   7660 2HG1 ILE A 479      31.125 -18.933  24.719  1.00  2.05           H  
ATOM   7661 1HG2 ILE A 479      31.910 -15.789  22.772  1.00  2.05           H  
ATOM   7662 2HG2 ILE A 479      31.377 -16.483  21.228  1.00  2.05           H  
ATOM   7663 3HG2 ILE A 479      30.186 -16.130  22.499  1.00  2.05           H  
ATOM   7664 1HD1 ILE A 479      32.118 -17.278  26.227  1.00  2.05           H  
ATOM   7665 2HD1 ILE A 479      33.258 -17.730  24.944  1.00  2.05           H  
ATOM   7666 3HD1 ILE A 479      32.397 -16.181  24.856  1.00  2.05           H  
ATOM   7667  N   LYS A 480      31.510 -19.091  20.015  1.00  2.03           N  
ATOM   7668  CA  LYS A 480      31.640 -18.889  18.582  1.00  2.03           C  
ATOM   7669  C   LYS A 480      30.482 -19.482  17.816  1.00  2.03           C  
ATOM   7670  O   LYS A 480      29.889 -18.826  16.951  1.00  2.03           O  
ATOM   7671  CB  LYS A 480      32.909 -19.571  18.070  1.00  2.03           C  
ATOM   7672  CG  LYS A 480      34.211 -18.893  18.416  1.00  2.03           C  
ATOM   7673  CD  LYS A 480      35.401 -19.538  17.650  1.00  2.03           C  
ATOM   7674  CE  LYS A 480      35.628 -20.931  18.135  1.00  2.03           C  
ATOM   7675  NZ  LYS A 480      36.785 -21.621  17.540  1.00  2.03           N  
ATOM   7676  H   LYS A 480      32.239 -19.579  20.525  1.00  2.03           H  
ATOM   7677  HA  LYS A 480      31.681 -17.821  18.381  1.00  2.03           H  
ATOM   7678 1HB  LYS A 480      32.956 -20.572  18.499  1.00  2.03           H  
ATOM   7679 2HB  LYS A 480      32.842 -19.703  17.007  1.00  2.03           H  
ATOM   7680 1HG  LYS A 480      34.110 -17.852  18.186  1.00  2.03           H  
ATOM   7681 2HG  LYS A 480      34.392 -18.981  19.470  1.00  2.03           H  
ATOM   7682 1HD  LYS A 480      35.238 -19.545  16.592  1.00  2.03           H  
ATOM   7683 2HD  LYS A 480      36.289 -18.981  17.854  1.00  2.03           H  
ATOM   7684 1HE  LYS A 480      35.789 -20.880  19.200  1.00  2.03           H  
ATOM   7685 2HE  LYS A 480      34.735 -21.522  17.932  1.00  2.03           H  
ATOM   7686 1HZ  LYS A 480      36.815 -22.535  18.007  1.00  2.03           H  
ATOM   7687 2HZ  LYS A 480      36.676 -21.737  16.549  1.00  2.03           H  
ATOM   7688 3HZ  LYS A 480      37.626 -21.120  17.739  1.00  2.03           H  
ATOM   7689  N   TRP A 481      30.085 -20.693  18.162  1.00  1.99           N  
ATOM   7690  CA  TRP A 481      29.031 -21.284  17.379  1.00  1.99           C  
ATOM   7691  C   TRP A 481      27.684 -20.653  17.723  1.00  1.99           C  
ATOM   7692  O   TRP A 481      26.809 -20.537  16.859  1.00  1.99           O  
ATOM   7693  CB  TRP A 481      29.051 -22.795  17.518  1.00  1.99           C  
ATOM   7694  CG  TRP A 481      30.375 -23.359  17.018  1.00  1.99           C  
ATOM   7695  CD1 TRP A 481      31.274 -24.084  17.740  1.00  1.99           C  
ATOM   7696  CD2 TRP A 481      30.996 -23.148  15.717  1.00  1.99           C  
ATOM   7697  NE1 TRP A 481      32.381 -24.369  16.978  1.00  1.99           N  
ATOM   7698  CE2 TRP A 481      32.233 -23.800  15.746  1.00  1.99           C  
ATOM   7699  CE3 TRP A 481      30.615 -22.464  14.557  1.00  1.99           C  
ATOM   7700  CZ2 TRP A 481      33.091 -23.798  14.657  1.00  1.99           C  
ATOM   7701  CZ3 TRP A 481      31.486 -22.471  13.464  1.00  1.99           C  
ATOM   7702  CH2 TRP A 481      32.685 -23.119  13.518  1.00  1.99           C  
ATOM   7703  H   TRP A 481      30.554 -21.217  18.908  1.00  1.99           H  
ATOM   7704  HA  TRP A 481      29.234 -21.071  16.331  1.00  1.99           H  
ATOM   7705 1HB  TRP A 481      28.928 -23.068  18.570  1.00  1.99           H  
ATOM   7706 2HB  TRP A 481      28.234 -23.238  16.952  1.00  1.99           H  
ATOM   7707  HD1 TRP A 481      31.131 -24.399  18.772  1.00  1.99           H  
ATOM   7708  HE1 TRP A 481      33.184 -24.903  17.283  1.00  1.99           H  
ATOM   7709  HE3 TRP A 481      29.659 -21.942  14.510  1.00  1.99           H  
ATOM   7710  HZ2 TRP A 481      34.055 -24.305  14.681  1.00  1.99           H  
ATOM   7711  HZ3 TRP A 481      31.197 -21.947  12.562  1.00  1.99           H  
ATOM   7712  HH2 TRP A 481      33.339 -23.100  12.648  1.00  1.99           H  
ATOM   7713  N   THR A 482      27.526 -20.184  18.965  1.00  1.92           N  
ATOM   7714  CA  THR A 482      26.302 -19.514  19.374  1.00  1.92           C  
ATOM   7715  C   THR A 482      26.113 -18.232  18.564  1.00  1.92           C  
ATOM   7716  O   THR A 482      25.017 -17.955  18.053  1.00  1.92           O  
ATOM   7717  CB  THR A 482      26.341 -19.164  20.874  1.00  1.92           C  
ATOM   7718  OG1 THR A 482      26.448 -20.372  21.647  1.00  1.92           O  
ATOM   7719  CG2 THR A 482      25.092 -18.403  21.278  1.00  1.92           C  
ATOM   7720  H   THR A 482      28.258 -20.319  19.664  1.00  1.92           H  
ATOM   7721  HA  THR A 482      25.457 -20.174  19.183  1.00  1.92           H  
ATOM   7722  HB  THR A 482      27.212 -18.545  21.074  1.00  1.92           H  
ATOM   7723  HG1 THR A 482      27.303 -20.805  21.428  1.00  1.92           H  
ATOM   7724 1HG2 THR A 482      25.144 -18.161  22.338  1.00  1.92           H  
ATOM   7725 2HG2 THR A 482      25.025 -17.481  20.696  1.00  1.92           H  
ATOM   7726 3HG2 THR A 482      24.213 -19.016  21.088  1.00  1.92           H  
ATOM   7727  N   LEU A 483      27.194 -17.456  18.425  1.00  1.85           N  
ATOM   7728  CA  LEU A 483      27.151 -16.206  17.679  1.00  1.85           C  
ATOM   7729  C   LEU A 483      26.865 -16.424  16.200  1.00  1.85           C  
ATOM   7730  O   LEU A 483      26.072 -15.690  15.587  1.00  1.85           O  
ATOM   7731  CB  LEU A 483      28.508 -15.506  17.788  1.00  1.85           C  
ATOM   7732  CG  LEU A 483      28.885 -14.962  19.162  1.00  1.85           C  
ATOM   7733  CD1 LEU A 483      30.340 -14.508  19.120  1.00  1.85           C  
ATOM   7734  CD2 LEU A 483      27.958 -13.827  19.527  1.00  1.85           C  
ATOM   7735  H   LEU A 483      28.068 -17.737  18.876  1.00  1.85           H  
ATOM   7736  HA  LEU A 483      26.370 -15.576  18.100  1.00  1.85           H  
ATOM   7737 1HB  LEU A 483      29.280 -16.224  17.505  1.00  1.85           H  
ATOM   7738 2HB  LEU A 483      28.535 -14.680  17.078  1.00  1.85           H  
ATOM   7739  HG  LEU A 483      28.792 -15.741  19.904  1.00  1.85           H  
ATOM   7740 1HD1 LEU A 483      30.630 -14.126  20.098  1.00  1.85           H  
ATOM   7741 2HD1 LEU A 483      30.972 -15.359  18.859  1.00  1.85           H  
ATOM   7742 3HD1 LEU A 483      30.454 -13.726  18.373  1.00  1.85           H  
ATOM   7743 1HD2 LEU A 483      28.229 -13.440  20.509  1.00  1.85           H  
ATOM   7744 2HD2 LEU A 483      28.047 -13.033  18.785  1.00  1.85           H  
ATOM   7745 3HD2 LEU A 483      26.931 -14.192  19.550  1.00  1.85           H  
ATOM   7746  N   LEU A 484      27.480 -17.462  15.623  1.00  1.77           N  
ATOM   7747  CA  LEU A 484      27.298 -17.707  14.205  1.00  1.77           C  
ATOM   7748  C   LEU A 484      25.882 -18.196  13.956  1.00  1.77           C  
ATOM   7749  O   LEU A 484      25.207 -17.751  13.019  1.00  1.77           O  
ATOM   7750  CB  LEU A 484      28.297 -18.742  13.709  1.00  1.77           C  
ATOM   7751  CG  LEU A 484      28.308 -18.937  12.237  1.00  1.77           C  
ATOM   7752  CD1 LEU A 484      28.640 -17.602  11.612  1.00  1.77           C  
ATOM   7753  CD2 LEU A 484      29.347 -19.958  11.864  1.00  1.77           C  
ATOM   7754  H   LEU A 484      28.126 -18.045  16.162  1.00  1.77           H  
ATOM   7755  HA  LEU A 484      27.450 -16.774  13.665  1.00  1.77           H  
ATOM   7756 1HB  LEU A 484      29.244 -18.449  13.994  1.00  1.77           H  
ATOM   7757 2HB  LEU A 484      28.078 -19.701  14.184  1.00  1.77           H  
ATOM   7758  HG  LEU A 484      27.324 -19.255  11.891  1.00  1.77           H  
ATOM   7759 1HD1 LEU A 484      28.645 -17.707  10.531  1.00  1.77           H  
ATOM   7760 2HD1 LEU A 484      27.892 -16.876  11.906  1.00  1.77           H  
ATOM   7761 3HD1 LEU A 484      29.617 -17.270  11.953  1.00  1.77           H  
ATOM   7762 1HD2 LEU A 484      29.367 -20.079  10.781  1.00  1.77           H  
ATOM   7763 2HD2 LEU A 484      30.327 -19.620  12.213  1.00  1.77           H  
ATOM   7764 3HD2 LEU A 484      29.092 -20.904  12.333  1.00  1.77           H  
ATOM   7765  N   GLY A 485      25.422 -19.102  14.823  1.00  1.70           N  
ATOM   7766  CA  GLY A 485      24.094 -19.679  14.744  1.00  1.70           C  
ATOM   7767  C   GLY A 485      23.048 -18.587  14.816  1.00  1.70           C  
ATOM   7768  O   GLY A 485      22.184 -18.492  13.945  1.00  1.70           O  
ATOM   7769  H   GLY A 485      26.024 -19.432  15.574  1.00  1.70           H  
ATOM   7770 1HA  GLY A 485      23.989 -20.239  13.815  1.00  1.70           H  
ATOM   7771 2HA  GLY A 485      23.960 -20.378  15.570  1.00  1.70           H  
ATOM   7772  N   THR A 486      23.144 -17.740  15.839  1.00  1.62           N  
ATOM   7773  CA  THR A 486      22.191 -16.663  16.037  1.00  1.62           C  
ATOM   7774  C   THR A 486      22.130 -15.755  14.822  1.00  1.62           C  
ATOM   7775  O   THR A 486      21.046 -15.444  14.322  1.00  1.62           O  
ATOM   7776  CB  THR A 486      22.597 -15.811  17.249  1.00  1.62           C  
ATOM   7777  OG1 THR A 486      22.628 -16.637  18.424  1.00  1.62           O  
ATOM   7778  CG2 THR A 486      21.606 -14.670  17.437  1.00  1.62           C  
ATOM   7779  H   THR A 486      23.889 -17.859  16.527  1.00  1.62           H  
ATOM   7780  HA  THR A 486      21.203 -17.093  16.203  1.00  1.62           H  
ATOM   7781  HB  THR A 486      23.597 -15.402  17.084  1.00  1.62           H  
ATOM   7782  HG1 THR A 486      23.355 -17.296  18.311  1.00  1.62           H  
ATOM   7783 1HG2 THR A 486      21.903 -14.069  18.294  1.00  1.62           H  
ATOM   7784 2HG2 THR A 486      21.599 -14.049  16.542  1.00  1.62           H  
ATOM   7785 3HG2 THR A 486      20.610 -15.075  17.604  1.00  1.62           H  
ATOM   7786  N   SER A 487      23.298 -15.355  14.319  1.00  1.54           N  
ATOM   7787  CA  SER A 487      23.363 -14.467  13.176  1.00  1.54           C  
ATOM   7788  C   SER A 487      22.747 -15.124  11.940  1.00  1.54           C  
ATOM   7789  O   SER A 487      22.042 -14.470  11.158  1.00  1.54           O  
ATOM   7790  CB  SER A 487      24.798 -14.107  12.919  1.00  1.54           C  
ATOM   7791  OG  SER A 487      25.335 -13.392  14.002  1.00  1.54           O  
ATOM   7792  H   SER A 487      24.175 -15.644  14.760  1.00  1.54           H  
ATOM   7793  HA  SER A 487      22.800 -13.563  13.405  1.00  1.54           H  
ATOM   7794 1HB  SER A 487      25.384 -15.011  12.744  1.00  1.54           H  
ATOM   7795 2HB  SER A 487      24.846 -13.499  12.027  1.00  1.54           H  
ATOM   7796  HG  SER A 487      25.497 -14.062  14.706  1.00  1.54           H  
ATOM   7797  N   THR A 488      23.003 -16.427  11.767  1.00  1.45           N  
ATOM   7798  CA  THR A 488      22.490 -17.164  10.626  1.00  1.45           C  
ATOM   7799  C   THR A 488      20.978 -17.218  10.682  1.00  1.45           C  
ATOM   7800  O   THR A 488      20.300 -16.928   9.695  1.00  1.45           O  
ATOM   7801  CB  THR A 488      23.026 -18.602  10.606  1.00  1.45           C  
ATOM   7802  OG1 THR A 488      24.456 -18.593  10.528  1.00  1.45           O  
ATOM   7803  CG2 THR A 488      22.467 -19.322   9.417  1.00  1.45           C  
ATOM   7804  H   THR A 488      23.604 -16.920  12.429  1.00  1.45           H  
ATOM   7805  HA  THR A 488      22.782 -16.657   9.712  1.00  1.45           H  
ATOM   7806  HB  THR A 488      22.725 -19.117  11.515  1.00  1.45           H  
ATOM   7807  HG1 THR A 488      24.810 -18.181  11.351  1.00  1.45           H  
ATOM   7808 1HG2 THR A 488      22.840 -20.344   9.402  1.00  1.45           H  
ATOM   7809 2HG2 THR A 488      21.385 -19.330   9.491  1.00  1.45           H  
ATOM   7810 3HG2 THR A 488      22.769 -18.809   8.506  1.00  1.45           H  
ATOM   7811  N   VAL A 489      20.443 -17.542  11.856  1.00  1.37           N  
ATOM   7812  CA  VAL A 489      19.008 -17.636  12.024  1.00  1.37           C  
ATOM   7813  C   VAL A 489      18.342 -16.305  11.781  1.00  1.37           C  
ATOM   7814  O   VAL A 489      17.338 -16.239  11.077  1.00  1.37           O  
ATOM   7815  CB  VAL A 489      18.656 -18.150  13.420  1.00  1.37           C  
ATOM   7816  CG1 VAL A 489      17.160 -18.021  13.651  1.00  1.37           C  
ATOM   7817  CG2 VAL A 489      19.079 -19.610  13.523  1.00  1.37           C  
ATOM   7818  H   VAL A 489      21.057 -17.758  12.642  1.00  1.37           H  
ATOM   7819  HA  VAL A 489      18.627 -18.351  11.297  1.00  1.37           H  
ATOM   7820  HB  VAL A 489      19.181 -17.554  14.172  1.00  1.37           H  
ATOM   7821 1HG1 VAL A 489      16.912 -18.387  14.646  1.00  1.37           H  
ATOM   7822 2HG1 VAL A 489      16.883 -16.975  13.570  1.00  1.37           H  
ATOM   7823 3HG1 VAL A 489      16.619 -18.602  12.904  1.00  1.37           H  
ATOM   7824 1HG2 VAL A 489      18.840 -19.989  14.514  1.00  1.37           H  
ATOM   7825 2HG2 VAL A 489      18.550 -20.194  12.771  1.00  1.37           H  
ATOM   7826 3HG2 VAL A 489      20.146 -19.693  13.352  1.00  1.37           H  
ATOM   7827  N   LEU A 490      18.900 -15.231  12.326  1.00  1.27           N  
ATOM   7828  CA  LEU A 490      18.298 -13.934  12.099  1.00  1.27           C  
ATOM   7829  C   LEU A 490      18.321 -13.565  10.623  1.00  1.27           C  
ATOM   7830  O   LEU A 490      17.318 -13.089  10.091  1.00  1.27           O  
ATOM   7831  CB  LEU A 490      19.024 -12.879  12.923  1.00  1.27           C  
ATOM   7832  CG  LEU A 490      18.806 -12.981  14.421  1.00  1.27           C  
ATOM   7833  CD1 LEU A 490      19.722 -12.001  15.120  1.00  1.27           C  
ATOM   7834  CD2 LEU A 490      17.344 -12.699  14.724  1.00  1.27           C  
ATOM   7835  H   LEU A 490      19.732 -15.316  12.913  1.00  1.27           H  
ATOM   7836  HA  LEU A 490      17.262 -13.974  12.425  1.00  1.27           H  
ATOM   7837 1HB  LEU A 490      20.095 -12.982  12.737  1.00  1.27           H  
ATOM   7838 2HB  LEU A 490      18.713 -11.894  12.592  1.00  1.27           H  
ATOM   7839  HG  LEU A 490      19.057 -13.983  14.763  1.00  1.27           H  
ATOM   7840 1HD1 LEU A 490      19.579 -12.073  16.198  1.00  1.27           H  
ATOM   7841 2HD1 LEU A 490      20.758 -12.242  14.873  1.00  1.27           H  
ATOM   7842 3HD1 LEU A 490      19.493 -10.991  14.788  1.00  1.27           H  
ATOM   7843 1HD2 LEU A 490      17.175 -12.774  15.799  1.00  1.27           H  
ATOM   7844 2HD2 LEU A 490      17.088 -11.696  14.383  1.00  1.27           H  
ATOM   7845 3HD2 LEU A 490      16.724 -13.427  14.208  1.00  1.27           H  
ATOM   7846  N   THR A 491      19.416 -13.886   9.928  1.00  1.19           N  
ATOM   7847  CA  THR A 491      19.520 -13.592   8.507  1.00  1.19           C  
ATOM   7848  C   THR A 491      18.398 -14.312   7.756  1.00  1.19           C  
ATOM   7849  O   THR A 491      17.714 -13.711   6.920  1.00  1.19           O  
ATOM   7850  CB  THR A 491      20.893 -14.041   7.969  1.00  1.19           C  
ATOM   7851  OG1 THR A 491      21.920 -13.335   8.669  1.00  1.19           O  
ATOM   7852  CG2 THR A 491      21.013 -13.732   6.492  1.00  1.19           C  
ATOM   7853  H   THR A 491      20.223 -14.290  10.402  1.00  1.19           H  
ATOM   7854  HA  THR A 491      19.409 -12.521   8.357  1.00  1.19           H  
ATOM   7855  HB  THR A 491      21.019 -15.106   8.127  1.00  1.19           H  
ATOM   7856  HG1 THR A 491      21.949 -13.647   9.606  1.00  1.19           H  
ATOM   7857 1HG2 THR A 491      21.992 -14.046   6.135  1.00  1.19           H  
ATOM   7858 2HG2 THR A 491      20.235 -14.265   5.946  1.00  1.19           H  
ATOM   7859 3HG2 THR A 491      20.899 -12.661   6.336  1.00  1.19           H  
ATOM   7860  N   ILE A 492      18.189 -15.588   8.087  1.00  1.13           N  
ATOM   7861  CA  ILE A 492      17.152 -16.404   7.471  1.00  1.13           C  
ATOM   7862  C   ILE A 492      15.757 -15.877   7.774  1.00  1.13           C  
ATOM   7863  O   ILE A 492      14.911 -15.782   6.873  1.00  1.13           O  
ATOM   7864  CB  ILE A 492      17.239 -17.855   7.968  1.00  1.13           C  
ATOM   7865  CG1 ILE A 492      18.517 -18.519   7.446  1.00  1.13           C  
ATOM   7866  CG2 ILE A 492      15.995 -18.631   7.544  1.00  1.13           C  
ATOM   7867  CD1 ILE A 492      18.820 -19.829   8.130  1.00  1.13           C  
ATOM   7868  H   ILE A 492      18.801 -16.015   8.785  1.00  1.13           H  
ATOM   7869  HA  ILE A 492      17.301 -16.391   6.394  1.00  1.13           H  
ATOM   7870  HB  ILE A 492      17.303 -17.854   9.054  1.00  1.13           H  
ATOM   7871 1HG1 ILE A 492      18.415 -18.701   6.379  1.00  1.13           H  
ATOM   7872 2HG1 ILE A 492      19.357 -17.845   7.602  1.00  1.13           H  
ATOM   7873 1HG2 ILE A 492      16.062 -19.650   7.919  1.00  1.13           H  
ATOM   7874 2HG2 ILE A 492      15.107 -18.152   7.957  1.00  1.13           H  
ATOM   7875 3HG2 ILE A 492      15.927 -18.646   6.458  1.00  1.13           H  
ATOM   7876 1HD1 ILE A 492      19.737 -20.250   7.720  1.00  1.13           H  
ATOM   7877 2HD1 ILE A 492      18.944 -19.656   9.199  1.00  1.13           H  
ATOM   7878 3HD1 ILE A 492      17.998 -20.522   7.967  1.00  1.13           H  
ATOM   7879  N   LEU A 493      15.502 -15.537   9.036  1.00  1.10           N  
ATOM   7880  CA  LEU A 493      14.189 -15.047   9.407  1.00  1.10           C  
ATOM   7881  C   LEU A 493      13.867 -13.745   8.706  1.00  1.10           C  
ATOM   7882  O   LEU A 493      12.764 -13.575   8.183  1.00  1.10           O  
ATOM   7883  CB  LEU A 493      14.124 -14.825  10.916  1.00  1.10           C  
ATOM   7884  CG  LEU A 493      14.157 -16.092  11.773  1.00  1.10           C  
ATOM   7885  CD1 LEU A 493      14.276 -15.693  13.233  1.00  1.10           C  
ATOM   7886  CD2 LEU A 493      12.913 -16.905  11.513  1.00  1.10           C  
ATOM   7887  H   LEU A 493      16.226 -15.637   9.747  1.00  1.10           H  
ATOM   7888  HA  LEU A 493      13.449 -15.792   9.120  1.00  1.10           H  
ATOM   7889 1HB  LEU A 493      14.981 -14.212  11.204  1.00  1.10           H  
ATOM   7890 2HB  LEU A 493      13.215 -14.276  11.152  1.00  1.10           H  
ATOM   7891  HG  LEU A 493      15.019 -16.687  11.512  1.00  1.10           H  
ATOM   7892 1HD1 LEU A 493      14.312 -16.587  13.853  1.00  1.10           H  
ATOM   7893 2HD1 LEU A 493      15.187 -15.117  13.373  1.00  1.10           H  
ATOM   7894 3HD1 LEU A 493      13.417 -15.089  13.515  1.00  1.10           H  
ATOM   7895 1HD2 LEU A 493      12.939 -17.811  12.119  1.00  1.10           H  
ATOM   7896 2HD2 LEU A 493      12.034 -16.317  11.773  1.00  1.10           H  
ATOM   7897 3HD2 LEU A 493      12.872 -17.175  10.457  1.00  1.10           H  
ATOM   7898  N   PHE A 494      14.838 -12.840   8.621  1.00  1.09           N  
ATOM   7899  CA  PHE A 494      14.556 -11.579   7.970  1.00  1.09           C  
ATOM   7900  C   PHE A 494      14.368 -11.793   6.480  1.00  1.09           C  
ATOM   7901  O   PHE A 494      13.488 -11.184   5.874  1.00  1.09           O  
ATOM   7902  CB  PHE A 494      15.639 -10.551   8.255  1.00  1.09           C  
ATOM   7903  CG  PHE A 494      15.605 -10.045   9.654  1.00  1.09           C  
ATOM   7904  CD1 PHE A 494      16.712 -10.152  10.479  1.00  1.09           C  
ATOM   7905  CD2 PHE A 494      14.444  -9.491  10.167  1.00  1.09           C  
ATOM   7906  CE1 PHE A 494      16.664  -9.713  11.789  1.00  1.09           C  
ATOM   7907  CE2 PHE A 494      14.388  -9.051  11.473  1.00  1.09           C  
ATOM   7908  CZ  PHE A 494      15.501  -9.164  12.289  1.00  1.09           C  
ATOM   7909  H   PHE A 494      15.751 -13.010   9.046  1.00  1.09           H  
ATOM   7910  HA  PHE A 494      13.624 -11.187   8.372  1.00  1.09           H  
ATOM   7911 1HB  PHE A 494      16.619 -10.990   8.073  1.00  1.09           H  
ATOM   7912 2HB  PHE A 494      15.513  -9.706   7.596  1.00  1.09           H  
ATOM   7913  HD1 PHE A 494      17.631 -10.592  10.085  1.00  1.09           H  
ATOM   7914  HD2 PHE A 494      13.568  -9.411   9.528  1.00  1.09           H  
ATOM   7915  HE1 PHE A 494      17.544  -9.804  12.424  1.00  1.09           H  
ATOM   7916  HE2 PHE A 494      13.467  -8.620  11.865  1.00  1.09           H  
ATOM   7917  HZ  PHE A 494      15.459  -8.818  13.321  1.00  1.09           H  
ATOM   7918  N   ALA A 495      15.158 -12.689   5.881  1.00  1.11           N  
ATOM   7919  CA  ALA A 495      15.008 -12.969   4.463  1.00  1.11           C  
ATOM   7920  C   ALA A 495      13.628 -13.533   4.185  1.00  1.11           C  
ATOM   7921  O   ALA A 495      12.967 -13.143   3.220  1.00  1.11           O  
ATOM   7922  CB  ALA A 495      16.070 -13.947   4.006  1.00  1.11           C  
ATOM   7923  H   ALA A 495      15.895 -13.168   6.401  1.00  1.11           H  
ATOM   7924  HA  ALA A 495      15.109 -12.041   3.914  1.00  1.11           H  
ATOM   7925 1HB  ALA A 495      15.955 -14.140   2.941  1.00  1.11           H  
ATOM   7926 2HB  ALA A 495      17.054 -13.530   4.196  1.00  1.11           H  
ATOM   7927 3HB  ALA A 495      15.962 -14.879   4.559  1.00  1.11           H  
ATOM   7928  N   SER A 496      13.147 -14.409   5.070  1.00  1.16           N  
ATOM   7929  CA  SER A 496      11.839 -15.001   4.873  1.00  1.16           C  
ATOM   7930  C   SER A 496      10.775 -13.919   4.944  1.00  1.16           C  
ATOM   7931  O   SER A 496       9.892 -13.848   4.085  1.00  1.16           O  
ATOM   7932  CB  SER A 496      11.587 -16.049   5.941  1.00  1.16           C  
ATOM   7933  OG  SER A 496      12.499 -17.110   5.822  1.00  1.16           O  
ATOM   7934  H   SER A 496      13.719 -14.709   5.859  1.00  1.16           H  
ATOM   7935  HA  SER A 496      11.805 -15.465   3.887  1.00  1.16           H  
ATOM   7936 1HB  SER A 496      11.684 -15.595   6.925  1.00  1.16           H  
ATOM   7937 2HB  SER A 496      10.570 -16.425   5.850  1.00  1.16           H  
ATOM   7938  HG  SER A 496      13.380 -16.710   5.996  1.00  1.16           H  
ATOM   7939  N   LEU A 497      10.895 -13.028   5.929  1.00  1.24           N  
ATOM   7940  CA  LEU A 497       9.926 -11.960   6.088  1.00  1.24           C  
ATOM   7941  C   LEU A 497       9.955 -11.017   4.896  1.00  1.24           C  
ATOM   7942  O   LEU A 497       8.903 -10.582   4.418  1.00  1.24           O  
ATOM   7943  CB  LEU A 497      10.219 -11.184   7.369  1.00  1.24           C  
ATOM   7944  CG  LEU A 497       9.976 -11.913   8.657  1.00  1.24           C  
ATOM   7945  CD1 LEU A 497      10.517 -11.065   9.802  1.00  1.24           C  
ATOM   7946  CD2 LEU A 497       8.491 -12.170   8.799  1.00  1.24           C  
ATOM   7947  H   LEU A 497      11.654 -13.125   6.607  1.00  1.24           H  
ATOM   7948  HA  LEU A 497       8.935 -12.397   6.160  1.00  1.24           H  
ATOM   7949 1HB  LEU A 497      11.258 -10.859   7.355  1.00  1.24           H  
ATOM   7950 2HB  LEU A 497       9.584 -10.320   7.395  1.00  1.24           H  
ATOM   7951  HG  LEU A 497      10.500 -12.859   8.655  1.00  1.24           H  
ATOM   7952 1HD1 LEU A 497      10.353 -11.580  10.747  1.00  1.24           H  
ATOM   7953 2HD1 LEU A 497      11.583 -10.907   9.657  1.00  1.24           H  
ATOM   7954 3HD1 LEU A 497      10.006 -10.104   9.815  1.00  1.24           H  
ATOM   7955 1HD2 LEU A 497       8.301 -12.698   9.733  1.00  1.24           H  
ATOM   7956 2HD2 LEU A 497       7.957 -11.221   8.801  1.00  1.24           H  
ATOM   7957 3HD2 LEU A 497       8.149 -12.779   7.961  1.00  1.24           H  
ATOM   7958  N   TYR A 498      11.160 -10.738   4.385  1.00  1.35           N  
ATOM   7959  CA  TYR A 498      11.307  -9.839   3.258  1.00  1.35           C  
ATOM   7960  C   TYR A 498      10.542 -10.397   2.078  1.00  1.35           C  
ATOM   7961  O   TYR A 498       9.730  -9.692   1.472  1.00  1.35           O  
ATOM   7962  CB  TYR A 498      12.790  -9.650   2.883  1.00  1.35           C  
ATOM   7963  CG  TYR A 498      12.965  -8.709   1.731  1.00  1.35           C  
ATOM   7964  CD1 TYR A 498      12.873  -7.335   1.952  1.00  1.35           C  
ATOM   7965  CD2 TYR A 498      13.204  -9.195   0.455  1.00  1.35           C  
ATOM   7966  CE1 TYR A 498      13.015  -6.460   0.894  1.00  1.35           C  
ATOM   7967  CE2 TYR A 498      13.352  -8.313  -0.601  1.00  1.35           C  
ATOM   7968  CZ  TYR A 498      13.258  -6.949  -0.380  1.00  1.35           C  
ATOM   7969  OH  TYR A 498      13.403  -6.069  -1.428  1.00  1.35           O  
ATOM   7970  H   TYR A 498      11.988 -11.121   4.825  1.00  1.35           H  
ATOM   7971  HA  TYR A 498      10.891  -8.871   3.509  1.00  1.35           H  
ATOM   7972 1HB  TYR A 498      13.347  -9.269   3.733  1.00  1.35           H  
ATOM   7973 2HB  TYR A 498      13.226 -10.608   2.611  1.00  1.35           H  
ATOM   7974  HD1 TYR A 498      12.682  -6.950   2.959  1.00  1.35           H  
ATOM   7975  HD2 TYR A 498      13.273 -10.271   0.285  1.00  1.35           H  
ATOM   7976  HE1 TYR A 498      12.937  -5.385   1.062  1.00  1.35           H  
ATOM   7977  HE2 TYR A 498      13.539  -8.692  -1.606  1.00  1.35           H  
ATOM   7978  HH  TYR A 498      13.325  -5.170  -1.099  1.00  1.35           H  
ATOM   7979  N   VAL A 499      10.742 -11.685   1.802  1.00  1.51           N  
ATOM   7980  CA  VAL A 499      10.069 -12.362   0.707  1.00  1.51           C  
ATOM   7981  C   VAL A 499       8.557 -12.379   0.905  1.00  1.51           C  
ATOM   7982  O   VAL A 499       7.803 -12.146  -0.044  1.00  1.51           O  
ATOM   7983  CB  VAL A 499      10.602 -13.788   0.542  1.00  1.51           C  
ATOM   7984  CG1 VAL A 499       9.735 -14.546  -0.446  1.00  1.51           C  
ATOM   7985  CG2 VAL A 499      12.046 -13.716   0.047  1.00  1.51           C  
ATOM   7986  H   VAL A 499      11.423 -12.209   2.358  1.00  1.51           H  
ATOM   7987  HA  VAL A 499      10.294 -11.822  -0.210  1.00  1.51           H  
ATOM   7988  HB  VAL A 499      10.562 -14.308   1.504  1.00  1.51           H  
ATOM   7989 1HG1 VAL A 499      10.116 -15.559  -0.558  1.00  1.51           H  
ATOM   7990 2HG1 VAL A 499       8.714 -14.580  -0.068  1.00  1.51           H  
ATOM   7991 3HG1 VAL A 499       9.752 -14.041  -1.412  1.00  1.51           H  
ATOM   7992 1HG2 VAL A 499      12.442 -14.723  -0.070  1.00  1.51           H  
ATOM   7993 2HG2 VAL A 499      12.075 -13.198  -0.911  1.00  1.51           H  
ATOM   7994 3HG2 VAL A 499      12.651 -13.172   0.768  1.00  1.51           H  
ATOM   7995  N   HIS A 500       8.095 -12.619   2.131  1.00  1.72           N  
ATOM   7996  CA  HIS A 500       6.660 -12.614   2.370  1.00  1.72           C  
ATOM   7997  C   HIS A 500       6.058 -11.231   2.077  1.00  1.72           C  
ATOM   7998  O   HIS A 500       4.970 -11.140   1.490  1.00  1.72           O  
ATOM   7999  CB  HIS A 500       6.331 -13.027   3.812  1.00  1.72           C  
ATOM   8000  CG  HIS A 500       6.554 -14.493   4.110  1.00  1.72           C  
ATOM   8001  ND1 HIS A 500       5.918 -15.499   3.409  1.00  1.72           N  
ATOM   8002  CD2 HIS A 500       7.313 -15.115   5.049  1.00  1.72           C  
ATOM   8003  CE1 HIS A 500       6.291 -16.673   3.894  1.00  1.72           C  
ATOM   8004  NE2 HIS A 500       7.134 -16.467   4.888  1.00  1.72           N  
ATOM   8005  H   HIS A 500       8.742 -12.828   2.892  1.00  1.72           H  
ATOM   8006  HA  HIS A 500       6.182 -13.328   1.702  1.00  1.72           H  
ATOM   8007 1HB  HIS A 500       6.951 -12.447   4.498  1.00  1.72           H  
ATOM   8008 2HB  HIS A 500       5.294 -12.785   4.030  1.00  1.72           H  
ATOM   8009  HD2 HIS A 500       7.947 -14.634   5.792  1.00  1.72           H  
ATOM   8010  HE1 HIS A 500       5.955 -17.646   3.536  1.00  1.72           H  
ATOM   8011  HE2 HIS A 500       7.576 -17.184   5.445  1.00  1.72           H  
ATOM   8012  N   LYS A 501       6.762 -10.148   2.445  1.00  2.01           N  
ATOM   8013  CA  LYS A 501       6.229  -8.808   2.194  1.00  2.01           C  
ATOM   8014  C   LYS A 501       6.348  -8.456   0.709  1.00  2.01           C  
ATOM   8015  O   LYS A 501       5.461  -7.810   0.135  1.00  2.01           O  
ATOM   8016  CB  LYS A 501       6.951  -7.763   3.046  1.00  2.01           C  
ATOM   8017  CG  LYS A 501       6.716  -7.894   4.553  1.00  2.01           C  
ATOM   8018  CD  LYS A 501       5.267  -7.675   4.964  1.00  2.01           C  
ATOM   8019  CE  LYS A 501       5.123  -7.862   6.478  1.00  2.01           C  
ATOM   8020  NZ  LYS A 501       3.713  -7.695   6.957  1.00  2.01           N  
ATOM   8021  H   LYS A 501       7.652 -10.261   2.936  1.00  2.01           H  
ATOM   8022  HA  LYS A 501       5.176  -8.800   2.463  1.00  2.01           H  
ATOM   8023 1HB  LYS A 501       8.030  -7.850   2.877  1.00  2.01           H  
ATOM   8024 2HB  LYS A 501       6.652  -6.762   2.734  1.00  2.01           H  
ATOM   8025 1HG  LYS A 501       7.048  -8.875   4.892  1.00  2.01           H  
ATOM   8026 2HG  LYS A 501       7.308  -7.138   5.047  1.00  2.01           H  
ATOM   8027 1HD  LYS A 501       4.962  -6.661   4.696  1.00  2.01           H  
ATOM   8028 2HD  LYS A 501       4.621  -8.384   4.444  1.00  2.01           H  
ATOM   8029 1HE  LYS A 501       5.461  -8.867   6.729  1.00  2.01           H  
ATOM   8030 2HE  LYS A 501       5.759  -7.139   6.990  1.00  2.01           H  
ATOM   8031 1HZ  LYS A 501       3.682  -7.846   7.957  1.00  2.01           H  
ATOM   8032 2HZ  LYS A 501       3.384  -6.763   6.756  1.00  2.01           H  
ATOM   8033 3HZ  LYS A 501       3.118  -8.371   6.497  1.00  2.01           H  
ATOM   8034  N   TYR A 502       7.419  -8.917   0.066  1.00  2.38           N  
ATOM   8035  CA  TYR A 502       7.626  -8.695  -1.358  1.00  2.38           C  
ATOM   8036  C   TYR A 502       6.444  -9.287  -2.120  1.00  2.38           C  
ATOM   8037  O   TYR A 502       5.796  -8.614  -2.930  1.00  2.38           O  
ATOM   8038  CB  TYR A 502       8.950  -9.337  -1.782  1.00  2.38           C  
ATOM   8039  CG  TYR A 502       9.309  -9.257  -3.228  1.00  2.38           C  
ATOM   8040  CD1 TYR A 502       9.846  -8.091  -3.743  1.00  2.38           C  
ATOM   8041  CD2 TYR A 502       9.132 -10.367  -4.042  1.00  2.38           C  
ATOM   8042  CE1 TYR A 502      10.205  -8.028  -5.076  1.00  2.38           C  
ATOM   8043  CE2 TYR A 502       9.491 -10.307  -5.375  1.00  2.38           C  
ATOM   8044  CZ  TYR A 502      10.028  -9.141  -5.893  1.00  2.38           C  
ATOM   8045  OH  TYR A 502      10.396  -9.079  -7.221  1.00  2.38           O  
ATOM   8046  H   TYR A 502       8.137  -9.418   0.587  1.00  2.38           H  
ATOM   8047  HA  TYR A 502       7.659  -7.623  -1.552  1.00  2.38           H  
ATOM   8048 1HB  TYR A 502       9.764  -8.886  -1.206  1.00  2.38           H  
ATOM   8049 2HB  TYR A 502       8.926 -10.383  -1.515  1.00  2.38           H  
ATOM   8050  HD1 TYR A 502       9.989  -7.225  -3.095  1.00  2.38           H  
ATOM   8051  HD2 TYR A 502       8.713 -11.285  -3.627  1.00  2.38           H  
ATOM   8052  HE1 TYR A 502      10.630  -7.110  -5.482  1.00  2.38           H  
ATOM   8053  HE2 TYR A 502       9.356 -11.178  -6.017  1.00  2.38           H  
ATOM   8054  HH  TYR A 502      10.748  -8.206  -7.414  1.00  2.38           H  
ATOM   8055  N   ARG A 503       6.141 -10.552  -1.826  1.00  2.87           N  
ATOM   8056  CA  ARG A 503       5.039 -11.238  -2.473  1.00  2.87           C  
ATOM   8057  C   ARG A 503       3.696 -10.605  -2.126  1.00  2.87           C  
ATOM   8058  O   ARG A 503       2.865 -10.403  -3.013  1.00  2.87           O  
ATOM   8059  CB  ARG A 503       5.036 -12.696  -2.060  1.00  2.87           C  
ATOM   8060  CG  ARG A 503       6.180 -13.514  -2.631  1.00  2.87           C  
ATOM   8061  CD  ARG A 503       6.190 -14.891  -2.093  1.00  2.87           C  
ATOM   8062  NE  ARG A 503       7.282 -15.678  -2.641  1.00  2.87           N  
ATOM   8063  CZ  ARG A 503       7.666 -16.882  -2.180  1.00  2.87           C  
ATOM   8064  NH1 ARG A 503       7.040 -17.425  -1.160  1.00  2.87           N  
ATOM   8065  NH2 ARG A 503       8.674 -17.518  -2.750  1.00  2.87           N  
ATOM   8066  H   ARG A 503       6.708 -11.059  -1.145  1.00  2.87           H  
ATOM   8067  HA  ARG A 503       5.186 -11.180  -3.550  1.00  2.87           H  
ATOM   8068 1HB  ARG A 503       5.106 -12.757  -0.971  1.00  2.87           H  
ATOM   8069 2HB  ARG A 503       4.098 -13.163  -2.358  1.00  2.87           H  
ATOM   8070 1HG  ARG A 503       6.087 -13.564  -3.714  1.00  2.87           H  
ATOM   8071 2HG  ARG A 503       7.126 -13.038  -2.369  1.00  2.87           H  
ATOM   8072 1HD  ARG A 503       6.309 -14.850  -1.008  1.00  2.87           H  
ATOM   8073 2HD  ARG A 503       5.254 -15.388  -2.337  1.00  2.87           H  
ATOM   8074  HE  ARG A 503       7.790 -15.292  -3.425  1.00  2.87           H  
ATOM   8075 1HH1 ARG A 503       6.270 -16.936  -0.722  1.00  2.87           H  
ATOM   8076 2HH1 ARG A 503       7.328 -18.328  -0.812  1.00  2.87           H  
ATOM   8077 1HH2 ARG A 503       9.157 -17.101  -3.534  1.00  2.87           H  
ATOM   8078 2HH2 ARG A 503       8.962 -18.421  -2.402  1.00  2.87           H  
ATOM   8079  N   SER A 504       3.508 -10.208  -0.860  1.00  3.50           N  
ATOM   8080  CA  SER A 504       2.250  -9.601  -0.453  1.00  3.50           C  
ATOM   8081  C   SER A 504       2.008  -8.330  -1.244  1.00  3.50           C  
ATOM   8082  O   SER A 504       0.889  -8.064  -1.674  1.00  3.50           O  
ATOM   8083  CB  SER A 504       2.268  -9.278   1.028  1.00  3.50           C  
ATOM   8084  OG  SER A 504       2.348 -10.449   1.803  1.00  3.50           O  
ATOM   8085  H   SER A 504       4.216 -10.383  -0.147  1.00  3.50           H  
ATOM   8086  HA  SER A 504       1.441 -10.302  -0.659  1.00  3.50           H  
ATOM   8087 1HB  SER A 504       3.118  -8.637   1.244  1.00  3.50           H  
ATOM   8088 2HB  SER A 504       1.370  -8.723   1.289  1.00  3.50           H  
ATOM   8089  HG  SER A 504       3.227 -10.847   1.598  1.00  3.50           H  
ATOM   8090  N   THR A 505       3.069  -7.560  -1.465  1.00  4.29           N  
ATOM   8091  CA  THR A 505       2.979  -6.325  -2.215  1.00  4.29           C  
ATOM   8092  C   THR A 505       2.603  -6.605  -3.665  1.00  4.29           C  
ATOM   8093  O   THR A 505       1.687  -5.988  -4.212  1.00  4.29           O  
ATOM   8094  CB  THR A 505       4.329  -5.589  -2.182  1.00  4.29           C  
ATOM   8095  OG1 THR A 505       4.680  -5.303  -0.827  1.00  4.29           O  
ATOM   8096  CG2 THR A 505       4.244  -4.297  -2.951  1.00  4.29           C  
ATOM   8097  H   THR A 505       3.970  -7.825  -1.067  1.00  4.29           H  
ATOM   8098  HA  THR A 505       2.208  -5.703  -1.777  1.00  4.29           H  
ATOM   8099  HB  THR A 505       5.096  -6.220  -2.623  1.00  4.29           H  
ATOM   8100  HG1 THR A 505       4.880  -6.158  -0.369  1.00  4.29           H  
ATOM   8101 1HG2 THR A 505       5.209  -3.796  -2.915  1.00  4.29           H  
ATOM   8102 2HG2 THR A 505       3.981  -4.508  -3.987  1.00  4.29           H  
ATOM   8103 3HG2 THR A 505       3.491  -3.662  -2.505  1.00  4.29           H  
ATOM   8104  N   ASN A 506       3.274  -7.581  -4.276  1.00  5.22           N  
ATOM   8105  CA  ASN A 506       3.052  -7.927  -5.677  1.00  5.22           C  
ATOM   8106  C   ASN A 506       1.644  -8.453  -5.960  1.00  5.22           C  
ATOM   8107  O   ASN A 506       1.127  -8.304  -7.067  1.00  5.22           O  
ATOM   8108  CB  ASN A 506       4.084  -8.935  -6.127  1.00  5.22           C  
ATOM   8109  CG  ASN A 506       5.448  -8.323  -6.302  1.00  5.22           C  
ATOM   8110  OD1 ASN A 506       5.597  -7.100  -6.436  1.00  5.22           O  
ATOM   8111  ND2 ASN A 506       6.446  -9.154  -6.325  1.00  5.22           N  
ATOM   8112  H   ASN A 506       4.008  -8.071  -3.760  1.00  5.22           H  
ATOM   8113  HA  ASN A 506       3.177  -7.021  -6.269  1.00  5.22           H  
ATOM   8114 1HB  ASN A 506       4.150  -9.733  -5.386  1.00  5.22           H  
ATOM   8115 2HB  ASN A 506       3.770  -9.384  -7.067  1.00  5.22           H  
ATOM   8116 1HD2 ASN A 506       7.376  -8.811  -6.460  1.00  5.22           H  
ATOM   8117 2HD2 ASN A 506       6.284 -10.132  -6.218  1.00  5.22           H  
ATOM   8118  N   LEU A 507       1.021  -9.049  -4.952  1.00  6.23           N  
ATOM   8119  CA  LEU A 507      -0.320  -9.605  -5.071  1.00  6.23           C  
ATOM   8120  C   LEU A 507      -1.452  -8.604  -4.789  1.00  6.23           C  
ATOM   8121  O   LEU A 507      -2.624  -8.995  -4.794  1.00  6.23           O  
ATOM   8122  CB  LEU A 507      -0.442 -10.803  -4.131  1.00  6.23           C  
ATOM   8123  CG  LEU A 507       0.472 -11.988  -4.476  1.00  6.23           C  
ATOM   8124  CD1 LEU A 507       0.368 -13.039  -3.388  1.00  6.23           C  
ATOM   8125  CD2 LEU A 507       0.068 -12.546  -5.825  1.00  6.23           C  
ATOM   8126  H   LEU A 507       1.523  -9.173  -4.072  1.00  6.23           H  
ATOM   8127  HA  LEU A 507      -0.440  -9.960  -6.092  1.00  6.23           H  
ATOM   8128 1HB  LEU A 507      -0.185 -10.467  -3.121  1.00  6.23           H  
ATOM   8129 2HB  LEU A 507      -1.471 -11.151  -4.132  1.00  6.23           H  
ATOM   8130  HG  LEU A 507       1.497 -11.655  -4.530  1.00  6.23           H  
ATOM   8131 1HD1 LEU A 507       1.021 -13.877  -3.629  1.00  6.23           H  
ATOM   8132 2HD1 LEU A 507       0.673 -12.600  -2.436  1.00  6.23           H  
ATOM   8133 3HD1 LEU A 507      -0.660 -13.388  -3.317  1.00  6.23           H  
ATOM   8134 1HD2 LEU A 507       0.718 -13.383  -6.080  1.00  6.23           H  
ATOM   8135 2HD2 LEU A 507      -0.965 -12.887  -5.783  1.00  6.23           H  
ATOM   8136 3HD2 LEU A 507       0.165 -11.766  -6.582  1.00  6.23           H  
ATOM   8137  N   LYS A 508      -1.115  -7.339  -4.519  1.00  7.23           N  
ATOM   8138  CA  LYS A 508      -2.123  -6.327  -4.211  1.00  7.23           C  
ATOM   8139  C   LYS A 508      -2.089  -5.152  -5.188  1.00  7.23           C  
ATOM   8140  O   LYS A 508      -2.590  -4.075  -4.859  1.00  7.23           O  
ATOM   8141  OXT LYS A 508      -1.944  -5.393  -6.386  1.00  7.23           O  
ATOM   8142  CB  LYS A 508      -1.922  -5.815  -2.791  1.00  7.23           C  
ATOM   8143  CG  LYS A 508      -2.195  -6.817  -1.694  1.00  7.23           C  
ATOM   8144  CD  LYS A 508      -1.941  -6.188  -0.342  1.00  7.23           C  
ATOM   8145  CE  LYS A 508      -2.045  -7.201   0.783  1.00  7.23           C  
ATOM   8146  NZ  LYS A 508      -3.420  -7.764   0.901  1.00  7.23           N  
ATOM   8147  H   LYS A 508      -0.131  -7.058  -4.516  1.00  7.23           H  
ATOM   8148  HA  LYS A 508      -3.107  -6.787  -4.280  1.00  7.23           H  
ATOM   8149 1HB  LYS A 508      -0.886  -5.517  -2.676  1.00  7.23           H  
ATOM   8150 2HB  LYS A 508      -2.544  -4.939  -2.621  1.00  7.23           H  
ATOM   8151 1HG  LYS A 508      -3.231  -7.148  -1.751  1.00  7.23           H  
ATOM   8152 2HG  LYS A 508      -1.552  -7.683  -1.815  1.00  7.23           H  
ATOM   8153 1HD  LYS A 508      -0.942  -5.766  -0.354  1.00  7.23           H  
ATOM   8154 2HD  LYS A 508      -2.653  -5.383  -0.171  1.00  7.23           H  
ATOM   8155 1HE  LYS A 508      -1.340  -8.013   0.592  1.00  7.23           H  
ATOM   8156 2HE  LYS A 508      -1.777  -6.716   1.722  1.00  7.23           H  
ATOM   8157 1HZ  LYS A 508      -3.449  -8.434   1.657  1.00  7.23           H  
ATOM   8158 2HZ  LYS A 508      -4.078  -7.019   1.086  1.00  7.23           H  
ATOM   8159 3HZ  LYS A 508      -3.664  -8.223   0.033  1.00  7.23           H  
TER    8160
ENDMDL
PFRMAT TS
TARGET Trica_SR-B_8
AUTHOR BAKER-ROBETTA
METHOD    ROSETTA provides both ab initio and
METHOD    comparative models of protein domains.
METHOD    Comparative models are built from structures
METHOD    detected and aligned by HHSEARCH, SPARKS, and
METHOD    Raptor. Loop regions are assembled from fragments and 
METHOD    optimized to fit the aligned template structures.
METHOD    De novo models are built using the Rosetta de
METHOD    novo protocol.  The procedure is fully automated.
MODEL     1
PARENT N/A
REMARK PARENT    N/A
REMARK PARSRC    RoseTTAFold
REMARK SCORE     0.00
ATOM      1  N   MET A   1       1.348  -1.170  -3.792  1.00  8.35           N  
ATOM      2  CA  MET A   1       2.705  -0.764  -3.445  1.00  8.35           C  
ATOM      3  C   MET A   1       2.744  -0.159  -2.049  1.00  8.35           C  
ATOM      4  O   MET A   1       3.250  -0.778  -1.113  1.00  8.35           O  
ATOM      5  CB  MET A   1       3.265   0.240  -4.452  1.00  8.35           C  
ATOM      6  CG  MET A   1       4.707   0.652  -4.154  1.00  8.35           C  
ATOM      7  SD  MET A   1       5.298   1.999  -5.185  1.00  8.35           S  
ATOM      8  CE  MET A   1       4.406   3.391  -4.480  1.00  8.35           C  
ATOM      9 1H   MET A   1       1.384  -1.983  -4.389  1.00  8.35           H  
ATOM     10 2H   MET A   1       0.843  -1.398  -2.947  1.00  8.35           H  
ATOM     11 3H   MET A   1       0.877  -0.420  -4.273  1.00  8.35           H  
ATOM     12  HA  MET A   1       3.342  -1.648  -3.439  1.00  8.35           H  
ATOM     13 1HB  MET A   1       3.247  -0.200  -5.448  1.00  8.35           H  
ATOM     14 2HB  MET A   1       2.648   1.133  -4.483  1.00  8.35           H  
ATOM     15 1HG  MET A   1       4.803   0.934  -3.125  1.00  8.35           H  
ATOM     16 2HG  MET A   1       5.356  -0.207  -4.320  1.00  8.35           H  
ATOM     17 1HE  MET A   1       4.667   4.299  -5.025  1.00  8.35           H  
ATOM     18 2HE  MET A   1       3.333   3.217  -4.561  1.00  8.35           H  
ATOM     19 3HE  MET A   1       4.677   3.513  -3.441  1.00  8.35           H  
ATOM     20  N   THR A   2       2.235   1.072  -1.924  1.00  8.00           N  
ATOM     21  CA  THR A   2       2.230   1.806  -0.658  1.00  8.00           C  
ATOM     22  C   THR A   2       3.610   1.939  -0.019  1.00  8.00           C  
ATOM     23  O   THR A   2       3.783   1.719   1.182  1.00  8.00           O  
ATOM     24  CB  THR A   2       1.264   1.167   0.349  1.00  8.00           C  
ATOM     25  OG1 THR A   2       0.040   0.814  -0.319  1.00  8.00           O  
ATOM     26  CG2 THR A   2       0.966   2.156   1.473  1.00  8.00           C  
ATOM     27  H   THR A   2       1.836   1.534  -2.725  1.00  8.00           H  
ATOM     28  HA  THR A   2       1.871   2.816  -0.861  1.00  8.00           H  
ATOM     29  HB  THR A   2       1.713   0.268   0.772  1.00  8.00           H  
ATOM     30  HG1 THR A   2      -0.587   0.473   0.328  1.00  8.00           H  
ATOM     31 1HG2 THR A   2       0.281   1.703   2.186  1.00  8.00           H  
ATOM     32 2HG2 THR A   2       1.895   2.425   1.983  1.00  8.00           H  
ATOM     33 3HG2 THR A   2       0.515   3.056   1.058  1.00  8.00           H  
ATOM     34  N   TYR A   3       4.598   2.328  -0.815  1.00  7.60           N  
ATOM     35  CA  TYR A   3       5.949   2.508  -0.305  1.00  7.60           C  
ATOM     36  C   TYR A   3       6.082   3.759   0.536  1.00  7.60           C  
ATOM     37  O   TYR A   3       6.657   4.752   0.095  1.00  7.60           O  
ATOM     38  CB  TYR A   3       6.970   2.604  -1.438  1.00  7.60           C  
ATOM     39  CG  TYR A   3       8.411   2.720  -0.934  1.00  7.60           C  
ATOM     40  CD1 TYR A   3       9.227   1.607  -0.884  1.00  7.60           C  
ATOM     41  CD2 TYR A   3       8.908   3.960  -0.506  1.00  7.60           C  
ATOM     42  CE1 TYR A   3      10.528   1.726  -0.425  1.00  7.60           C  
ATOM     43  CE2 TYR A   3      10.204   4.071  -0.042  1.00  7.60           C  
ATOM     44  CZ  TYR A   3      11.012   2.961  -0.002  1.00  7.60           C  
ATOM     45  OH  TYR A   3      12.306   3.066   0.455  1.00  7.60           O  
ATOM     46  H   TYR A   3       4.401   2.495  -1.787  1.00  7.60           H  
ATOM     47  HA  TYR A   3       6.197   1.656   0.328  1.00  7.60           H  
ATOM     48 1HB  TYR A   3       6.901   1.718  -2.070  1.00  7.60           H  
ATOM     49 2HB  TYR A   3       6.753   3.470  -2.058  1.00  7.60           H  
ATOM     50  HD1 TYR A   3       8.850   0.637  -1.209  1.00  7.60           H  
ATOM     51  HD2 TYR A   3       8.278   4.843  -0.537  1.00  7.60           H  
ATOM     52  HE1 TYR A   3      11.170   0.846  -0.387  1.00  7.60           H  
ATOM     53  HE2 TYR A   3      10.585   5.037   0.287  1.00  7.60           H  
ATOM     54  HH  TYR A   3      12.717   2.197   0.450  1.00  7.60           H  
ATOM     55  N   ASP A   4       5.543   3.732   1.741  1.00  7.16           N  
ATOM     56  CA  ASP A   4       5.679   4.905   2.580  1.00  7.16           C  
ATOM     57  C   ASP A   4       7.168   5.173   2.771  1.00  7.16           C  
ATOM     58  O   ASP A   4       7.943   4.254   3.026  1.00  7.16           O  
ATOM     59  CB  ASP A   4       4.982   4.730   3.936  1.00  7.16           C  
ATOM     60  CG  ASP A   4       3.425   4.784   3.875  1.00  7.16           C  
ATOM     61  OD1 ASP A   4       2.881   5.134   2.850  1.00  7.16           O  
ATOM     62  OD2 ASP A   4       2.811   4.499   4.882  1.00  7.16           O  
ATOM     63  H   ASP A   4       5.033   2.898   2.026  1.00  7.16           H  
ATOM     64  HA  ASP A   4       5.236   5.762   2.070  1.00  7.16           H  
ATOM     65 1HB  ASP A   4       5.276   3.771   4.365  1.00  7.16           H  
ATOM     66 2HB  ASP A   4       5.334   5.508   4.618  1.00  7.16           H  
ATOM     67  N   HIS A   5       7.562   6.427   2.667  1.00  6.72           N  
ATOM     68  CA  HIS A   5       8.956   6.810   2.831  1.00  6.72           C  
ATOM     69  C   HIS A   5       9.363   6.519   4.282  1.00  6.72           C  
ATOM     70  O   HIS A   5       8.528   6.704   5.161  1.00  6.72           O  
ATOM     71  CB  HIS A   5       9.123   8.304   2.482  1.00  6.72           C  
ATOM     72  CG  HIS A   5      10.542   8.764   2.299  1.00  6.72           C  
ATOM     73  ND1 HIS A   5      11.389   9.033   3.349  1.00  6.72           N  
ATOM     74  CD2 HIS A   5      11.260   8.977   1.170  1.00  6.72           C  
ATOM     75  CE1 HIS A   5      12.575   9.392   2.872  1.00  6.72           C  
ATOM     76  NE2 HIS A   5      12.518   9.368   1.555  1.00  6.72           N  
ATOM     77  H   HIS A   5       6.876   7.133   2.447  1.00  6.72           H  
ATOM     78  HA  HIS A   5       9.559   6.221   2.148  1.00  6.72           H  
ATOM     79 1HB  HIS A   5       8.576   8.520   1.562  1.00  6.72           H  
ATOM     80 2HB  HIS A   5       8.676   8.908   3.273  1.00  6.72           H  
ATOM     81  HD2 HIS A   5      10.905   8.856   0.146  1.00  6.72           H  
ATOM     82  HE1 HIS A   5      13.448   9.662   3.467  1.00  6.72           H  
ATOM     83  HE2 HIS A   5      13.276   9.597   0.923  1.00  6.72           H  
ATOM     84  N   PRO A   6      10.601   6.055   4.590  1.00  6.31           N  
ATOM     85  CA  PRO A   6      11.097   5.828   5.947  1.00  6.31           C  
ATOM     86  C   PRO A   6      11.121   7.082   6.843  1.00  6.31           C  
ATOM     87  O   PRO A   6      11.146   6.942   8.067  1.00  6.31           O  
ATOM     88  CB  PRO A   6      12.505   5.255   5.706  1.00  6.31           C  
ATOM     89  CG  PRO A   6      12.878   5.691   4.311  1.00  6.31           C  
ATOM     90  CD  PRO A   6      11.571   5.662   3.538  1.00  6.31           C  
ATOM     91  HA  PRO A   6      10.458   5.060   6.415  1.00  6.31           H  
ATOM     92 1HB  PRO A   6      13.195   5.655   6.467  1.00  6.31           H  
ATOM     93 2HB  PRO A   6      12.503   4.162   5.833  1.00  6.31           H  
ATOM     94 1HG  PRO A   6      13.330   6.691   4.342  1.00  6.31           H  
ATOM     95 2HG  PRO A   6      13.634   5.010   3.891  1.00  6.31           H  
ATOM     96 1HD  PRO A   6      11.651   6.366   2.730  1.00  6.31           H  
ATOM     97 2HD  PRO A   6      11.342   4.648   3.174  1.00  6.31           H  
ATOM     98  N   ASN A   7      11.120   8.300   6.261  1.00  5.94           N  
ATOM     99  CA  ASN A   7      11.098   9.537   7.062  1.00  5.94           C  
ATOM    100  C   ASN A   7       9.739   9.562   7.746  1.00  5.94           C  
ATOM    101  O   ASN A   7       9.024   8.563   7.689  1.00  5.94           O  
ATOM    102  CB  ASN A   7      11.345  10.757   6.167  1.00  5.94           C  
ATOM    103  CG  ASN A   7      11.747  12.064   6.861  1.00  5.94           C  
ATOM    104  OD1 ASN A   7      11.241  12.439   7.920  1.00  5.94           O  
ATOM    105  ND2 ASN A   7      12.676  12.759   6.254  1.00  5.94           N  
ATOM    106  H   ASN A   7      11.129   8.400   5.245  1.00  5.94           H  
ATOM    107  HA  ASN A   7      11.853   9.482   7.840  1.00  5.94           H  
ATOM    108 1HB  ASN A   7      12.137  10.517   5.479  1.00  5.94           H  
ATOM    109 2HB  ASN A   7      10.451  10.941   5.571  1.00  5.94           H  
ATOM    110 1HD2 ASN A   7      12.992  13.620   6.647  1.00  5.94           H  
ATOM    111 2HD2 ASN A   7      13.071  12.427   5.397  1.00  5.94           H  
ATOM    112  N   ASN A   8       9.341  10.654   8.405  1.00  5.60           N  
ATOM    113  CA  ASN A   8       8.077  10.572   9.137  1.00  5.60           C  
ATOM    114  C   ASN A   8       8.213   9.485  10.198  1.00  5.60           C  
ATOM    115  O   ASN A   8       8.629   9.771  11.312  1.00  5.60           O  
ATOM    116  CB  ASN A   8       6.862  10.376   8.232  1.00  5.60           C  
ATOM    117  CG  ASN A   8       6.630  11.559   7.340  1.00  5.60           C  
ATOM    118  OD1 ASN A   8       7.042  12.683   7.650  1.00  5.60           O  
ATOM    119  ND2 ASN A   8       5.979  11.327   6.230  1.00  5.60           N  
ATOM    120  H   ASN A   8       9.918  11.479   8.427  1.00  5.60           H  
ATOM    121  HA  ASN A   8       7.929  11.512   9.673  1.00  5.60           H  
ATOM    122 1HB  ASN A   8       6.916   9.493   7.615  1.00  5.60           H  
ATOM    123 2HB  ASN A   8       5.981  10.255   8.865  1.00  5.60           H  
ATOM    124 1HD2 ASN A   8       5.793  12.075   5.593  1.00  5.60           H  
ATOM    125 2HD2 ASN A   8       5.669  10.399   6.020  1.00  5.60           H  
ATOM    126  N   ASN A   9       7.818   8.266   9.895  1.00  5.31           N  
ATOM    127  CA  ASN A   9       7.897   7.171  10.851  1.00  5.31           C  
ATOM    128  C   ASN A   9       9.274   7.082  11.542  1.00  5.31           C  
ATOM    129  O   ASN A   9       9.320   6.881  12.755  1.00  5.31           O  
ATOM    130  CB  ASN A   9       7.556   5.894  10.129  1.00  5.31           C  
ATOM    131  CG  ASN A   9       6.084   5.829   9.833  1.00  5.31           C  
ATOM    132  OD1 ASN A   9       5.263   6.447  10.521  1.00  5.31           O  
ATOM    133  ND2 ASN A   9       5.736   5.139   8.794  1.00  5.31           N  
ATOM    134  H   ASN A   9       7.547   8.095   8.934  1.00  5.31           H  
ATOM    135  HA  ASN A   9       7.155   7.336  11.627  1.00  5.31           H  
ATOM    136 1HB  ASN A   9       8.119   5.845   9.191  1.00  5.31           H  
ATOM    137 2HB  ASN A   9       7.840   5.032  10.735  1.00  5.31           H  
ATOM    138 1HD2 ASN A   9       4.771   5.076   8.529  1.00  5.31           H  
ATOM    139 2HD2 ASN A   9       6.441   4.703   8.241  1.00  5.31           H  
ATOM    140  N   ALA A  10      10.402   7.286  10.828  1.00  5.07           N  
ATOM    141  CA  ALA A  10      11.714   7.277  11.506  1.00  5.07           C  
ATOM    142  C   ALA A  10      11.802   8.372  12.573  1.00  5.07           C  
ATOM    143  O   ALA A  10      12.473   8.210  13.599  1.00  5.07           O  
ATOM    144  CB  ALA A  10      12.853   7.477  10.513  1.00  5.07           C  
ATOM    145  H   ALA A  10      10.376   7.413   9.814  1.00  5.07           H  
ATOM    146  HA  ALA A  10      11.833   6.323  12.003  1.00  5.07           H  
ATOM    147 1HB  ALA A  10      13.805   7.447  11.041  1.00  5.07           H  
ATOM    148 2HB  ALA A  10      12.834   6.683   9.772  1.00  5.07           H  
ATOM    149 3HB  ALA A  10      12.744   8.440  10.019  1.00  5.07           H  
ATOM    150  N   VAL A  11      11.156   9.504  12.308  1.00  4.90           N  
ATOM    151  CA  VAL A  11      11.189  10.676  13.162  1.00  4.90           C  
ATOM    152  C   VAL A  11      10.293  10.452  14.344  1.00  4.90           C  
ATOM    153  O   VAL A  11      10.657  10.761  15.476  1.00  4.90           O  
ATOM    154  CB  VAL A  11      10.775  11.917  12.374  1.00  4.90           C  
ATOM    155  CG1 VAL A  11      10.708  13.085  13.294  1.00  4.90           C  
ATOM    156  CG2 VAL A  11      11.762  12.127  11.224  1.00  4.90           C  
ATOM    157  H   VAL A  11      10.562   9.545  11.489  1.00  4.90           H  
ATOM    158  HA  VAL A  11      12.184  10.829  13.549  1.00  4.90           H  
ATOM    159  HB  VAL A  11       9.781  11.779  11.972  1.00  4.90           H  
ATOM    160 1HG1 VAL A  11      10.396  13.956  12.737  1.00  4.90           H  
ATOM    161 2HG1 VAL A  11       9.986  12.879  14.081  1.00  4.90           H  
ATOM    162 3HG1 VAL A  11      11.688  13.257  13.733  1.00  4.90           H  
ATOM    163 1HG2 VAL A  11      11.471  13.004  10.647  1.00  4.90           H  
ATOM    164 2HG2 VAL A  11      12.751  12.273  11.623  1.00  4.90           H  
ATOM    165 3HG2 VAL A  11      11.754  11.246  10.573  1.00  4.90           H  
ATOM    166  N   ILE A  12       9.123   9.902  14.088  1.00  4.79           N  
ATOM    167  CA  ILE A  12       8.169   9.603  15.130  1.00  4.79           C  
ATOM    168  C   ILE A  12       8.784   8.595  16.083  1.00  4.79           C  
ATOM    169  O   ILE A  12       8.745   8.757  17.297  1.00  4.79           O  
ATOM    170  CB  ILE A  12       6.882   9.044  14.538  1.00  4.79           C  
ATOM    171  CG1 ILE A  12       6.185  10.117  13.701  1.00  4.79           C  
ATOM    172  CG2 ILE A  12       5.990   8.562  15.653  1.00  4.79           C  
ATOM    173  CD1 ILE A  12       5.077   9.586  12.824  1.00  4.79           C  
ATOM    174  H   ILE A  12       8.898   9.676  13.120  1.00  4.79           H  
ATOM    175  HA  ILE A  12       7.948  10.525  15.679  1.00  4.79           H  
ATOM    176  HB  ILE A  12       7.126   8.211  13.878  1.00  4.79           H  
ATOM    177 1HG1 ILE A  12       5.764  10.861  14.378  1.00  4.79           H  
ATOM    178 2HG1 ILE A  12       6.925  10.606  13.067  1.00  4.79           H  
ATOM    179 1HG2 ILE A  12       5.076   8.139  15.241  1.00  4.79           H  
ATOM    180 2HG2 ILE A  12       6.518   7.813  16.216  1.00  4.79           H  
ATOM    181 3HG2 ILE A  12       5.744   9.396  16.310  1.00  4.79           H  
ATOM    182 1HD1 ILE A  12       4.630  10.408  12.267  1.00  4.79           H  
ATOM    183 2HD1 ILE A  12       5.480   8.858  12.126  1.00  4.79           H  
ATOM    184 3HD1 ILE A  12       4.317   9.111  13.441  1.00  4.79           H  
ATOM    185  N   TYR A  13       9.393   7.554  15.509  1.00  4.72           N  
ATOM    186  CA  TYR A  13      10.057   6.511  16.270  1.00  4.72           C  
ATOM    187  C   TYR A  13      11.093   7.141  17.197  1.00  4.72           C  
ATOM    188  O   TYR A  13      11.073   6.911  18.411  1.00  4.72           O  
ATOM    189  CB  TYR A  13      10.722   5.546  15.289  1.00  4.72           C  
ATOM    190  CG  TYR A  13      11.449   4.370  15.864  1.00  4.72           C  
ATOM    191  CD1 TYR A  13      10.739   3.232  16.189  1.00  4.72           C  
ATOM    192  CD2 TYR A  13      12.819   4.414  16.052  1.00  4.72           C  
ATOM    193  CE1 TYR A  13      11.390   2.135  16.693  1.00  4.72           C  
ATOM    194  CE2 TYR A  13      13.476   3.315  16.561  1.00  4.72           C  
ATOM    195  CZ  TYR A  13      12.765   2.176  16.878  1.00  4.72           C  
ATOM    196  OH  TYR A  13      13.417   1.070  17.374  1.00  4.72           O  
ATOM    197  H   TYR A  13       9.387   7.471  14.497  1.00  4.72           H  
ATOM    198  HA  TYR A  13       9.330   5.987  16.876  1.00  4.72           H  
ATOM    199 1HB  TYR A  13       9.958   5.159  14.613  1.00  4.72           H  
ATOM    200 2HB  TYR A  13      11.425   6.098  14.676  1.00  4.72           H  
ATOM    201  HD1 TYR A  13       9.670   3.201  16.032  1.00  4.72           H  
ATOM    202  HD2 TYR A  13      13.376   5.315  15.791  1.00  4.72           H  
ATOM    203  HE1 TYR A  13      10.823   1.233  16.939  1.00  4.72           H  
ATOM    204  HE2 TYR A  13      14.555   3.343  16.707  1.00  4.72           H  
ATOM    205  HH  TYR A  13      12.784   0.352  17.481  1.00  4.72           H  
ATOM    206  N   LYS A  14      11.966   7.987  16.639  1.00  4.67           N  
ATOM    207  CA  LYS A  14      12.990   8.633  17.440  1.00  4.67           C  
ATOM    208  C   LYS A  14      12.385   9.563  18.483  1.00  4.67           C  
ATOM    209  O   LYS A  14      12.833   9.573  19.629  1.00  4.67           O  
ATOM    210  CB  LYS A  14      13.939   9.414  16.544  1.00  4.67           C  
ATOM    211  CG  LYS A  14      15.107  10.136  17.256  1.00  4.67           C  
ATOM    212  CD  LYS A  14      16.120   9.168  17.872  1.00  4.67           C  
ATOM    213  CE  LYS A  14      17.356   9.926  18.387  1.00  4.67           C  
ATOM    214  NZ  LYS A  14      18.345   9.014  19.046  1.00  4.67           N  
ATOM    215  H   LYS A  14      11.952   8.157  15.631  1.00  4.67           H  
ATOM    216  HA  LYS A  14      13.554   7.861  17.963  1.00  4.67           H  
ATOM    217 1HB  LYS A  14      14.358   8.743  15.795  1.00  4.67           H  
ATOM    218 2HB  LYS A  14      13.359  10.168  16.011  1.00  4.67           H  
ATOM    219 1HG  LYS A  14      15.624  10.770  16.540  1.00  4.67           H  
ATOM    220 2HG  LYS A  14      14.701  10.774  18.042  1.00  4.67           H  
ATOM    221 1HD  LYS A  14      15.655   8.633  18.703  1.00  4.67           H  
ATOM    222 2HD  LYS A  14      16.433   8.444  17.120  1.00  4.67           H  
ATOM    223 1HE  LYS A  14      17.840  10.423  17.545  1.00  4.67           H  
ATOM    224 2HE  LYS A  14      17.039  10.681  19.101  1.00  4.67           H  
ATOM    225 1HZ  LYS A  14      19.139   9.552  19.366  1.00  4.67           H  
ATOM    226 2HZ  LYS A  14      17.910   8.558  19.836  1.00  4.67           H  
ATOM    227 3HZ  LYS A  14      18.657   8.316  18.386  1.00  4.67           H  
ATOM    228  N   ASN A  15      11.353  10.331  18.118  1.00  4.61           N  
ATOM    229  CA  ASN A  15      10.756  11.248  19.075  1.00  4.61           C  
ATOM    230  C   ASN A  15      10.200  10.487  20.264  1.00  4.61           C  
ATOM    231  O   ASN A  15      10.387  10.897  21.412  1.00  4.61           O  
ATOM    232  CB  ASN A  15       9.633  12.057  18.446  1.00  4.61           C  
ATOM    233  CG  ASN A  15      10.075  13.156  17.499  1.00  4.61           C  
ATOM    234  OD1 ASN A  15      11.230  13.596  17.471  1.00  4.61           O  
ATOM    235  ND2 ASN A  15       9.128  13.639  16.732  1.00  4.61           N  
ATOM    236  H   ASN A  15      10.998  10.301  17.169  1.00  4.61           H  
ATOM    237  HA  ASN A  15      11.528  11.925  19.441  1.00  4.61           H  
ATOM    238 1HB  ASN A  15       8.986  11.375  17.893  1.00  4.61           H  
ATOM    239 2HB  ASN A  15       9.028  12.499  19.236  1.00  4.61           H  
ATOM    240 1HD2 ASN A  15       9.322  14.394  16.109  1.00  4.61           H  
ATOM    241 2HD2 ASN A  15       8.203  13.267  16.791  1.00  4.61           H  
ATOM    242  N   GLU A  16       9.568   9.341  20.011  1.00  4.54           N  
ATOM    243  CA  GLU A  16       9.020   8.573  21.112  1.00  4.54           C  
ATOM    244  C   GLU A  16      10.140   8.021  21.987  1.00  4.54           C  
ATOM    245  O   GLU A  16      10.019   8.000  23.215  1.00  4.54           O  
ATOM    246  CB  GLU A  16       8.115   7.448  20.606  1.00  4.54           C  
ATOM    247  CG  GLU A  16       6.778   7.904  19.968  1.00  4.54           C  
ATOM    248  CD  GLU A  16       5.854   8.660  20.894  1.00  4.54           C  
ATOM    249  OE1 GLU A  16       5.606   8.184  21.974  1.00  4.54           O  
ATOM    250  OE2 GLU A  16       5.386   9.726  20.518  1.00  4.54           O  
ATOM    251  H   GLU A  16       9.437   9.027  19.048  1.00  4.54           H  
ATOM    252  HA  GLU A  16       8.417   9.237  21.724  1.00  4.54           H  
ATOM    253 1HB  GLU A  16       8.655   6.876  19.845  1.00  4.54           H  
ATOM    254 2HB  GLU A  16       7.886   6.770  21.421  1.00  4.54           H  
ATOM    255 1HG  GLU A  16       6.985   8.518  19.096  1.00  4.54           H  
ATOM    256 2HG  GLU A  16       6.265   7.022  19.642  1.00  4.54           H  
ATOM    257  N   LYS A  17      11.265   7.634  21.385  1.00  4.42           N  
ATOM    258  CA  LYS A  17      12.351   7.104  22.197  1.00  4.42           C  
ATOM    259  C   LYS A  17      12.965   8.214  23.048  1.00  4.42           C  
ATOM    260  O   LYS A  17      13.283   8.003  24.227  1.00  4.42           O  
ATOM    261  CB  LYS A  17      13.430   6.478  21.306  1.00  4.42           C  
ATOM    262  CG  LYS A  17      13.019   5.186  20.576  1.00  4.42           C  
ATOM    263  CD  LYS A  17      12.831   4.027  21.538  1.00  4.42           C  
ATOM    264  CE  LYS A  17      12.521   2.732  20.790  1.00  4.42           C  
ATOM    265  NZ  LYS A  17      12.330   1.581  21.729  1.00  4.42           N  
ATOM    266  H   LYS A  17      11.338   7.654  20.365  1.00  4.42           H  
ATOM    267  HA  LYS A  17      11.951   6.343  22.866  1.00  4.42           H  
ATOM    268 1HB  LYS A  17      13.723   7.203  20.544  1.00  4.42           H  
ATOM    269 2HB  LYS A  17      14.312   6.263  21.904  1.00  4.42           H  
ATOM    270 1HG  LYS A  17      12.078   5.353  20.058  1.00  4.42           H  
ATOM    271 2HG  LYS A  17      13.772   4.924  19.834  1.00  4.42           H  
ATOM    272 1HD  LYS A  17      13.738   3.890  22.127  1.00  4.42           H  
ATOM    273 2HD  LYS A  17      12.008   4.251  22.217  1.00  4.42           H  
ATOM    274 1HE  LYS A  17      11.614   2.866  20.202  1.00  4.42           H  
ATOM    275 2HE  LYS A  17      13.347   2.504  20.114  1.00  4.42           H  
ATOM    276 1HZ  LYS A  17      12.131   0.745  21.202  1.00  4.42           H  
ATOM    277 2HZ  LYS A  17      13.174   1.445  22.268  1.00  4.42           H  
ATOM    278 3HZ  LYS A  17      11.563   1.775  22.353  1.00  4.42           H  
ATOM    279  N   MET A  18      13.083   9.416  22.478  1.00  4.27           N  
ATOM    280  CA  MET A  18      13.654  10.520  23.227  1.00  4.27           C  
ATOM    281  C   MET A  18      12.725  10.949  24.351  1.00  4.27           C  
ATOM    282  O   MET A  18      13.188  11.246  25.451  1.00  4.27           O  
ATOM    283  CB  MET A  18      13.962  11.684  22.300  1.00  4.27           C  
ATOM    284  CG  MET A  18      15.101  11.408  21.330  1.00  4.27           C  
ATOM    285  SD  MET A  18      16.656  10.993  22.155  1.00  4.27           S  
ATOM    286  CE  MET A  18      17.059  12.555  22.897  1.00  4.27           C  
ATOM    287  H   MET A  18      12.808   9.546  21.504  1.00  4.27           H  
ATOM    288  HA  MET A  18      14.585  10.183  23.677  1.00  4.27           H  
ATOM    289 1HB  MET A  18      13.075  11.914  21.704  1.00  4.27           H  
ATOM    290 2HB  MET A  18      14.210  12.573  22.880  1.00  4.27           H  
ATOM    291 1HG  MET A  18      14.825  10.580  20.690  1.00  4.27           H  
ATOM    292 2HG  MET A  18      15.256  12.286  20.703  1.00  4.27           H  
ATOM    293 1HE  MET A  18      18.000  12.473  23.436  1.00  4.27           H  
ATOM    294 2HE  MET A  18      17.160  13.303  22.126  1.00  4.27           H  
ATOM    295 3HE  MET A  18      16.263  12.852  23.577  1.00  4.27           H  
ATOM    296  N   LYS A  19      11.410  10.937  24.117  1.00  4.07           N  
ATOM    297  CA  LYS A  19      10.491  11.311  25.184  1.00  4.07           C  
ATOM    298  C   LYS A  19      10.549  10.308  26.326  1.00  4.07           C  
ATOM    299  O   LYS A  19      10.524  10.690  27.497  1.00  4.07           O  
ATOM    300  CB  LYS A  19       9.066  11.458  24.669  1.00  4.07           C  
ATOM    301  CG  LYS A  19       8.830  12.701  23.806  1.00  4.07           C  
ATOM    302  CD  LYS A  19       7.356  12.879  23.510  1.00  4.07           C  
ATOM    303  CE  LYS A  19       6.875  11.803  22.565  1.00  4.07           C  
ATOM    304  NZ  LYS A  19       5.444  11.980  22.178  1.00  4.07           N  
ATOM    305  H   LYS A  19      11.050  10.702  23.191  1.00  4.07           H  
ATOM    306  HA  LYS A  19      10.801  12.278  25.575  1.00  4.07           H  
ATOM    307 1HB  LYS A  19       8.815  10.583  24.061  1.00  4.07           H  
ATOM    308 2HB  LYS A  19       8.374  11.485  25.508  1.00  4.07           H  
ATOM    309 1HG  LYS A  19       9.196  13.581  24.334  1.00  4.07           H  
ATOM    310 2HG  LYS A  19       9.375  12.611  22.873  1.00  4.07           H  
ATOM    311 1HD  LYS A  19       6.784  12.824  24.435  1.00  4.07           H  
ATOM    312 2HD  LYS A  19       7.191  13.853  23.052  1.00  4.07           H  
ATOM    313 1HE  LYS A  19       7.489  11.819  21.663  1.00  4.07           H  
ATOM    314 2HE  LYS A  19       6.987  10.831  23.046  1.00  4.07           H  
ATOM    315 1HZ  LYS A  19       5.212  11.205  21.542  1.00  4.07           H  
ATOM    316 2HZ  LYS A  19       4.856  11.938  22.992  1.00  4.07           H  
ATOM    317 3HZ  LYS A  19       5.314  12.857  21.708  1.00  4.07           H  
ATOM    318  N   LYS A  20      10.682   9.020  26.010  1.00  3.85           N  
ATOM    319  CA  LYS A  20      10.752   8.035  27.078  1.00  3.85           C  
ATOM    320  C   LYS A  20      12.011   8.285  27.905  1.00  3.85           C  
ATOM    321  O   LYS A  20      11.964   8.292  29.146  1.00  3.85           O  
ATOM    322  CB  LYS A  20      10.762   6.625  26.482  1.00  3.85           C  
ATOM    323  CG  LYS A  20       9.422   6.170  25.879  1.00  3.85           C  
ATOM    324  CD  LYS A  20       9.528   4.752  25.295  1.00  3.85           C  
ATOM    325  CE  LYS A  20       8.169   4.200  24.836  1.00  3.85           C  
ATOM    326  NZ  LYS A  20       7.648   4.840  23.629  1.00  3.85           N  
ATOM    327  H   LYS A  20      10.687   8.718  25.032  1.00  3.85           H  
ATOM    328  HA  LYS A  20       9.884   8.150  27.725  1.00  3.85           H  
ATOM    329 1HB  LYS A  20      11.508   6.579  25.686  1.00  3.85           H  
ATOM    330 2HB  LYS A  20      11.054   5.907  27.246  1.00  3.85           H  
ATOM    331 1HG  LYS A  20       8.668   6.196  26.649  1.00  3.85           H  
ATOM    332 2HG  LYS A  20       9.119   6.854  25.102  1.00  3.85           H  
ATOM    333 1HD  LYS A  20      10.197   4.782  24.432  1.00  3.85           H  
ATOM    334 2HD  LYS A  20       9.954   4.083  26.036  1.00  3.85           H  
ATOM    335 1HE  LYS A  20       8.258   3.129  24.658  1.00  3.85           H  
ATOM    336 2HE  LYS A  20       7.454   4.365  25.606  1.00  3.85           H  
ATOM    337 1HZ  LYS A  20       6.735   4.406  23.438  1.00  3.85           H  
ATOM    338 2HZ  LYS A  20       7.527   5.832  23.787  1.00  3.85           H  
ATOM    339 3HZ  LYS A  20       8.275   4.687  22.862  1.00  3.85           H  
ATOM    340  N   ARG A  21      13.116   8.580  27.209  1.00  3.60           N  
ATOM    341  CA  ARG A  21      14.383   8.885  27.856  1.00  3.60           C  
ATOM    342  C   ARG A  21      14.246  10.094  28.767  1.00  3.60           C  
ATOM    343  O   ARG A  21      14.678  10.063  29.913  1.00  3.60           O  
ATOM    344  CB  ARG A  21      15.469   9.189  26.835  1.00  3.60           C  
ATOM    345  CG  ARG A  21      16.852   9.432  27.426  1.00  3.60           C  
ATOM    346  CD  ARG A  21      17.800   9.961  26.413  1.00  3.60           C  
ATOM    347  NE  ARG A  21      17.479  11.330  26.040  1.00  3.60           N  
ATOM    348  CZ  ARG A  21      17.815  12.412  26.781  1.00  3.60           C  
ATOM    349  NH1 ARG A  21      18.483  12.244  27.901  1.00  3.60           N  
ATOM    350  NH2 ARG A  21      17.489  13.634  26.386  1.00  3.60           N  
ATOM    351  H   ARG A  21      13.086   8.556  26.187  1.00  3.60           H  
ATOM    352  HA  ARG A  21      14.684   8.026  28.453  1.00  3.60           H  
ATOM    353 1HB  ARG A  21      15.539   8.368  26.121  1.00  3.60           H  
ATOM    354 2HB  ARG A  21      15.207  10.077  26.274  1.00  3.60           H  
ATOM    355 1HG  ARG A  21      16.770  10.164  28.231  1.00  3.60           H  
ATOM    356 2HG  ARG A  21      17.252   8.498  27.823  1.00  3.60           H  
ATOM    357 1HD  ARG A  21      18.813   9.943  26.811  1.00  3.60           H  
ATOM    358 2HD  ARG A  21      17.748   9.346  25.513  1.00  3.60           H  
ATOM    359  HE  ARG A  21      16.963  11.477  25.182  1.00  3.60           H  
ATOM    360 1HH1 ARG A  21      18.742  11.311  28.192  1.00  3.60           H  
ATOM    361 2HH1 ARG A  21      18.742  13.042  28.462  1.00  3.60           H  
ATOM    362 1HH2 ARG A  21      16.978  13.769  25.522  1.00  3.60           H  
ATOM    363 2HH2 ARG A  21      17.748  14.432  26.946  1.00  3.60           H  
ATOM    364  N   CYS A  22      13.630  11.160  28.248  1.00  3.32           N  
ATOM    365  CA  CYS A  22      13.464  12.416  28.969  1.00  3.32           C  
ATOM    366  C   CYS A  22      12.581  12.279  30.206  1.00  3.32           C  
ATOM    367  O   CYS A  22      12.808  12.975  31.202  1.00  3.32           O  
ATOM    368  CB  CYS A  22      12.865  13.462  28.041  1.00  3.32           C  
ATOM    369  SG  CYS A  22      13.981  13.943  26.696  1.00  3.32           S  
ATOM    370  H   CYS A  22      13.289  11.111  27.291  1.00  3.32           H  
ATOM    371  HA  CYS A  22      14.449  12.755  29.289  1.00  3.32           H  
ATOM    372 1HB  CYS A  22      11.948  13.073  27.602  1.00  3.32           H  
ATOM    373 2HB  CYS A  22      12.612  14.352  28.611  1.00  3.32           H  
ATOM    374  HG  CYS A  22      13.851  12.764  26.038  1.00  3.32           H  
ATOM    375  N   ARG A  23      11.549  11.412  30.145  1.00  3.02           N  
ATOM    376  CA  ARG A  23      10.710  11.174  31.322  1.00  3.02           C  
ATOM    377  C   ARG A  23      11.572  10.506  32.398  1.00  3.02           C  
ATOM    378  O   ARG A  23      11.489  10.870  33.578  1.00  3.02           O  
ATOM    379  CB  ARG A  23       9.489  10.329  30.980  1.00  3.02           C  
ATOM    380  CG  ARG A  23       8.462  11.067  30.104  1.00  3.02           C  
ATOM    381  CD  ARG A  23       7.294  10.222  29.701  1.00  3.02           C  
ATOM    382  NE  ARG A  23       6.366   9.946  30.803  1.00  3.02           N  
ATOM    383  CZ  ARG A  23       5.371  10.770  31.162  1.00  3.02           C  
ATOM    384  NH1 ARG A  23       5.176  11.918  30.543  1.00  3.02           N  
ATOM    385  NH2 ARG A  23       4.598  10.392  32.141  1.00  3.02           N  
ATOM    386  H   ARG A  23      11.356  10.915  29.275  1.00  3.02           H  
ATOM    387  HA  ARG A  23      10.363  12.132  31.706  1.00  3.02           H  
ATOM    388 1HB  ARG A  23       9.809   9.440  30.437  1.00  3.02           H  
ATOM    389 2HB  ARG A  23       8.994  10.004  31.895  1.00  3.02           H  
ATOM    390 1HG  ARG A  23       8.077  11.916  30.664  1.00  3.02           H  
ATOM    391 2HG  ARG A  23       8.948  11.431  29.207  1.00  3.02           H  
ATOM    392 1HD  ARG A  23       6.743  10.732  28.912  1.00  3.02           H  
ATOM    393 2HD  ARG A  23       7.661   9.269  29.320  1.00  3.02           H  
ATOM    394  HE  ARG A  23       6.436   9.079  31.351  1.00  3.02           H  
ATOM    395 1HH1 ARG A  23       5.783  12.192  29.784  1.00  3.02           H  
ATOM    396 2HH1 ARG A  23       4.419  12.522  30.827  1.00  3.02           H  
ATOM    397 1HH2 ARG A  23       4.794   9.488  32.560  1.00  3.02           H  
ATOM    398 2HH2 ARG A  23       3.833  10.969  32.452  1.00  3.02           H  
ATOM    399  N   SER A  24      12.448   9.568  31.977  1.00  2.72           N  
ATOM    400  CA  SER A  24      13.407   8.969  32.905  1.00  2.72           C  
ATOM    401  C   SER A  24      14.365  10.121  33.014  1.00  2.72           C  
ATOM    402  O   SER A  24      14.078  11.137  32.421  1.00  2.72           O  
ATOM    403  CB  SER A  24      14.077   7.696  32.391  1.00  2.72           C  
ATOM    404  OG  SER A  24      15.071   7.948  31.441  1.00  2.72           O  
ATOM    405  H   SER A  24      12.460   9.285  30.993  1.00  2.72           H  
ATOM    406  HA  SER A  24      12.947   8.780  33.872  1.00  2.72           H  
ATOM    407 1HB  SER A  24      14.502   7.141  33.223  1.00  2.72           H  
ATOM    408 2HB  SER A  24      13.319   7.070  31.941  1.00  2.72           H  
ATOM    409  HG  SER A  24      14.790   8.726  30.939  1.00  2.72           H  
ATOM    410  N   CYS A  25      15.427  10.070  33.783  1.00  2.42           N  
ATOM    411  CA  CYS A  25      16.288  11.264  33.903  1.00  2.42           C  
ATOM    412  C   CYS A  25      15.549  12.328  34.736  1.00  2.42           C  
ATOM    413  O   CYS A  25      15.943  12.595  35.866  1.00  2.42           O  
ATOM    414  CB  CYS A  25      16.675  11.898  32.541  1.00  2.42           C  
ATOM    415  SG  CYS A  25      17.519  10.785  31.376  1.00  2.42           S  
ATOM    416  H   CYS A  25      15.665   9.213  34.258  1.00  2.42           H  
ATOM    417  HA  CYS A  25      17.206  10.986  34.422  1.00  2.42           H  
ATOM    418 1HB  CYS A  25      15.868  12.402  32.029  1.00  2.42           H  
ATOM    419 2HB  CYS A  25      17.385  12.688  32.764  1.00  2.42           H  
ATOM    420  HG  CYS A  25      16.375  10.251  30.878  1.00  2.42           H  
ATOM    421  N   CYS A  26      14.465  12.929  34.213  1.00  2.13           N  
ATOM    422  CA  CYS A  26      13.706  13.886  35.006  1.00  2.13           C  
ATOM    423  C   CYS A  26      13.123  13.199  36.233  1.00  2.13           C  
ATOM    424  O   CYS A  26      13.245  13.707  37.349  1.00  2.13           O  
ATOM    425  CB  CYS A  26      12.560  14.459  34.192  1.00  2.13           C  
ATOM    426  SG  CYS A  26      13.088  15.518  32.847  1.00  2.13           S  
ATOM    427  H   CYS A  26      14.143  12.703  33.265  1.00  2.13           H  
ATOM    428  HA  CYS A  26      14.367  14.691  35.320  1.00  2.13           H  
ATOM    429 1HB  CYS A  26      11.973  13.639  33.761  1.00  2.13           H  
ATOM    430 2HB  CYS A  26      11.902  15.032  34.841  1.00  2.13           H  
ATOM    431  HG  CYS A  26      13.313  14.479  31.999  1.00  2.13           H  
ATOM    432  N   HIS A  27      12.579  11.988  36.057  1.00  1.87           N  
ATOM    433  CA  HIS A  27      12.046  11.244  37.192  1.00  1.87           C  
ATOM    434  C   HIS A  27      13.153  10.910  38.170  1.00  1.87           C  
ATOM    435  O   HIS A  27      12.965  10.983  39.380  1.00  1.87           O  
ATOM    436  CB  HIS A  27      11.341   9.963  36.728  1.00  1.87           C  
ATOM    437  CG  HIS A  27       9.966  10.204  36.158  1.00  1.87           C  
ATOM    438  ND1 HIS A  27       9.280   9.255  35.420  1.00  1.87           N  
ATOM    439  CD2 HIS A  27       9.153  11.285  36.229  1.00  1.87           C  
ATOM    440  CE1 HIS A  27       8.104   9.746  35.069  1.00  1.87           C  
ATOM    441  NE2 HIS A  27       8.006  10.976  35.543  1.00  1.87           N  
ATOM    442  H   HIS A  27      12.470  11.600  35.119  1.00  1.87           H  
ATOM    443  HA  HIS A  27      11.314  11.855  37.716  1.00  1.87           H  
ATOM    444 1HB  HIS A  27      11.939   9.499  35.950  1.00  1.87           H  
ATOM    445 2HB  HIS A  27      11.275   9.252  37.539  1.00  1.87           H  
ATOM    446  HD2 HIS A  27       9.369  12.224  36.737  1.00  1.87           H  
ATOM    447  HE1 HIS A  27       7.346   9.226  34.485  1.00  1.87           H  
ATOM    448  HE2 HIS A  27       7.215  11.594  35.425  1.00  1.87           H  
ATOM    449  N   VAL A  28      14.326  10.586  37.647  1.00  1.65           N  
ATOM    450  CA  VAL A  28      15.445  10.227  38.494  1.00  1.65           C  
ATOM    451  C   VAL A  28      15.860  11.416  39.331  1.00  1.65           C  
ATOM    452  O   VAL A  28      16.080  11.292  40.536  1.00  1.65           O  
ATOM    453  CB  VAL A  28      16.626   9.763  37.645  1.00  1.65           C  
ATOM    454  CG1 VAL A  28      17.841   9.563  38.531  1.00  1.65           C  
ATOM    455  CG2 VAL A  28      16.229   8.496  36.907  1.00  1.65           C  
ATOM    456  H   VAL A  28      14.434  10.586  36.645  1.00  1.65           H  
ATOM    457  HA  VAL A  28      15.142   9.418  39.155  1.00  1.65           H  
ATOM    458  HB  VAL A  28      16.880  10.532  36.930  1.00  1.65           H  
ATOM    459 1HG1 VAL A  28      18.688   9.247  37.923  1.00  1.65           H  
ATOM    460 2HG1 VAL A  28      18.081  10.503  39.028  1.00  1.65           H  
ATOM    461 3HG1 VAL A  28      17.625   8.801  39.278  1.00  1.65           H  
ATOM    462 1HG2 VAL A  28      17.059   8.159  36.285  1.00  1.65           H  
ATOM    463 2HG2 VAL A  28      15.979   7.722  37.632  1.00  1.65           H  
ATOM    464 3HG2 VAL A  28      15.362   8.701  36.284  1.00  1.65           H  
ATOM    465  N   CYS A  29      15.941  12.580  38.696  1.00  1.45           N  
ATOM    466  CA  CYS A  29      16.331  13.791  39.383  1.00  1.45           C  
ATOM    467  C   CYS A  29      15.324  14.110  40.479  1.00  1.45           C  
ATOM    468  O   CYS A  29      15.703  14.484  41.592  1.00  1.45           O  
ATOM    469  CB  CYS A  29      16.404  14.938  38.384  1.00  1.45           C  
ATOM    470  SG  CYS A  29      17.757  14.755  37.208  1.00  1.45           S  
ATOM    471  H   CYS A  29      15.751  12.619  37.696  1.00  1.45           H  
ATOM    472  HA  CYS A  29      17.312  13.643  39.828  1.00  1.45           H  
ATOM    473 1HB  CYS A  29      15.471  14.992  37.821  1.00  1.45           H  
ATOM    474 2HB  CYS A  29      16.530  15.879  38.911  1.00  1.45           H  
ATOM    475  HG  CYS A  29      17.183  13.715  36.552  1.00  1.45           H  
ATOM    476  N   LEU A  30      14.040  13.919  40.183  1.00  1.28           N  
ATOM    477  CA  LEU A  30      12.999  14.143  41.167  1.00  1.28           C  
ATOM    478  C   LEU A  30      13.082  13.126  42.324  1.00  1.28           C  
ATOM    479  O   LEU A  30      12.863  13.497  43.481  1.00  1.28           O  
ATOM    480  CB  LEU A  30      11.641  14.119  40.481  1.00  1.28           C  
ATOM    481  CG  LEU A  30      11.327  15.268  39.563  1.00  1.28           C  
ATOM    482  CD1 LEU A  30      10.021  14.957  38.824  1.00  1.28           C  
ATOM    483  CD2 LEU A  30      11.223  16.540  40.389  1.00  1.28           C  
ATOM    484  H   LEU A  30      13.779  13.633  39.238  1.00  1.28           H  
ATOM    485  HA  LEU A  30      13.138  15.138  41.582  1.00  1.28           H  
ATOM    486 1HB  LEU A  30      11.599  13.228  39.869  1.00  1.28           H  
ATOM    487 2HB  LEU A  30      10.868  14.087  41.241  1.00  1.28           H  
ATOM    488  HG  LEU A  30      12.118  15.381  38.826  1.00  1.28           H  
ATOM    489 1HD1 LEU A  30       9.780  15.776  38.148  1.00  1.28           H  
ATOM    490 2HD1 LEU A  30      10.146  14.040  38.252  1.00  1.28           H  
ATOM    491 3HD1 LEU A  30       9.216  14.830  39.544  1.00  1.28           H  
ATOM    492 1HD2 LEU A  30      10.994  17.381  39.733  1.00  1.28           H  
ATOM    493 2HD2 LEU A  30      10.430  16.430  41.129  1.00  1.28           H  
ATOM    494 3HD2 LEU A  30      12.171  16.721  40.895  1.00  1.28           H  
ATOM    495  N   LEU A  31      13.443  11.859  42.043  1.00  1.14           N  
ATOM    496  CA  LEU A  31      13.604  10.886  43.129  1.00  1.14           C  
ATOM    497  C   LEU A  31      14.747  11.321  44.023  1.00  1.14           C  
ATOM    498  O   LEU A  31      14.633  11.270  45.249  1.00  1.14           O  
ATOM    499  CB  LEU A  31      13.932   9.477  42.601  1.00  1.14           C  
ATOM    500  CG  LEU A  31      12.823   8.777  41.885  1.00  1.14           C  
ATOM    501  CD1 LEU A  31      13.330   7.524  41.217  1.00  1.14           C  
ATOM    502  CD2 LEU A  31      11.727   8.418  42.862  1.00  1.14           C  
ATOM    503  H   LEU A  31      13.581  11.570  41.074  1.00  1.14           H  
ATOM    504  HA  LEU A  31      12.686  10.851  43.713  1.00  1.14           H  
ATOM    505 1HB  LEU A  31      14.772   9.555  41.914  1.00  1.14           H  
ATOM    506 2HB  LEU A  31      14.235   8.854  43.442  1.00  1.14           H  
ATOM    507  HG  LEU A  31      12.459   9.422  41.156  1.00  1.14           H  
ATOM    508 1HD1 LEU A  31      12.509   7.043  40.686  1.00  1.14           H  
ATOM    509 2HD1 LEU A  31      14.115   7.782  40.513  1.00  1.14           H  
ATOM    510 3HD1 LEU A  31      13.725   6.846  41.971  1.00  1.14           H  
ATOM    511 1HD2 LEU A  31      10.915   7.929  42.331  1.00  1.14           H  
ATOM    512 2HD2 LEU A  31      12.116   7.745  43.601  1.00  1.14           H  
ATOM    513 3HD2 LEU A  31      11.354   9.314  43.347  1.00  1.14           H  
ATOM    514  N   LEU A  32      15.832  11.805  43.405  1.00  1.02           N  
ATOM    515  CA  LEU A  32      16.999  12.256  44.147  1.00  1.02           C  
ATOM    516  C   LEU A  32      16.654  13.468  44.998  1.00  1.02           C  
ATOM    517  O   LEU A  32      17.085  13.559  46.147  1.00  1.02           O  
ATOM    518  CB  LEU A  32      18.139  12.557  43.176  1.00  1.02           C  
ATOM    519  CG  LEU A  32      18.720  11.320  42.479  1.00  1.02           C  
ATOM    520  CD1 LEU A  32      19.708  11.755  41.405  1.00  1.02           C  
ATOM    521  CD2 LEU A  32      19.373  10.430  43.519  1.00  1.02           C  
ATOM    522  H   LEU A  32      15.856  11.819  42.385  1.00  1.02           H  
ATOM    523  HA  LEU A  32      17.317  11.454  44.808  1.00  1.02           H  
ATOM    524 1HB  LEU A  32      17.772  13.230  42.408  1.00  1.02           H  
ATOM    525 2HB  LEU A  32      18.941  13.053  43.716  1.00  1.02           H  
ATOM    526  HG  LEU A  32      17.926  10.766  41.999  1.00  1.02           H  
ATOM    527 1HD1 LEU A  32      20.111  10.875  40.905  1.00  1.02           H  
ATOM    528 2HD1 LEU A  32      19.197  12.381  40.677  1.00  1.02           H  
ATOM    529 3HD1 LEU A  32      20.518  12.316  41.863  1.00  1.02           H  
ATOM    530 1HD2 LEU A  32      19.779   9.543  43.033  1.00  1.02           H  
ATOM    531 2HD2 LEU A  32      20.178  10.976  44.010  1.00  1.02           H  
ATOM    532 3HD2 LEU A  32      18.631  10.133  44.259  1.00  1.02           H  
ATOM    533  N   LEU A  33      15.828  14.371  44.460  1.00  0.92           N  
ATOM    534  CA  LEU A  33      15.354  15.527  45.211  1.00  0.92           C  
ATOM    535  C   LEU A  33      14.548  15.060  46.405  1.00  0.92           C  
ATOM    536  O   LEU A  33      14.754  15.527  47.526  1.00  0.92           O  
ATOM    537  CB  LEU A  33      14.497  16.444  44.342  1.00  0.92           C  
ATOM    538  CG  LEU A  33      13.877  17.635  45.070  1.00  0.92           C  
ATOM    539  CD1 LEU A  33      14.978  18.512  45.650  1.00  0.92           C  
ATOM    540  CD2 LEU A  33      12.999  18.406  44.093  1.00  0.92           C  
ATOM    541  H   LEU A  33      15.540  14.262  43.488  1.00  0.92           H  
ATOM    542  HA  LEU A  33      16.216  16.086  45.568  1.00  0.92           H  
ATOM    543 1HB  LEU A  33      15.106  16.818  43.521  1.00  0.92           H  
ATOM    544 2HB  LEU A  33      13.686  15.861  43.921  1.00  0.92           H  
ATOM    545  HG  LEU A  33      13.265  17.274  45.895  1.00  0.92           H  
ATOM    546 1HD1 LEU A  33      14.531  19.354  46.179  1.00  0.92           H  
ATOM    547 2HD1 LEU A  33      15.579  17.926  46.346  1.00  0.92           H  
ATOM    548 3HD1 LEU A  33      15.611  18.882  44.845  1.00  0.92           H  
ATOM    549 1HD2 LEU A  33      12.540  19.252  44.605  1.00  0.92           H  
ATOM    550 2HD2 LEU A  33      13.607  18.767  43.263  1.00  0.92           H  
ATOM    551 3HD2 LEU A  33      12.219  17.744  43.711  1.00  0.92           H  
ATOM    552  N   GLY A  34      13.630  14.126  46.162  1.00  0.84           N  
ATOM    553  CA  GLY A  34      12.791  13.570  47.205  1.00  0.84           C  
ATOM    554  C   GLY A  34      13.663  13.051  48.339  1.00  0.84           C  
ATOM    555  O   GLY A  34      13.492  13.434  49.500  1.00  0.84           O  
ATOM    556  H   GLY A  34      13.500  13.795  45.208  1.00  0.84           H  
ATOM    557 1HA  GLY A  34      12.115  14.334  47.562  1.00  0.84           H  
ATOM    558 2HA  GLY A  34      12.187  12.763  46.796  1.00  0.84           H  
ATOM    559  N   ILE A  35      14.637  12.218  47.982  1.00  0.78           N  
ATOM    560  CA  ILE A  35      15.556  11.626  48.939  1.00  0.78           C  
ATOM    561  C   ILE A  35      16.357  12.695  49.668  1.00  0.78           C  
ATOM    562  O   ILE A  35      16.515  12.622  50.890  1.00  0.78           O  
ATOM    563  CB  ILE A  35      16.526  10.680  48.213  1.00  0.78           C  
ATOM    564  CG1 ILE A  35      15.765   9.455  47.698  1.00  0.78           C  
ATOM    565  CG2 ILE A  35      17.652  10.274  49.147  1.00  0.78           C  
ATOM    566  CD1 ILE A  35      16.555   8.637  46.706  1.00  0.78           C  
ATOM    567  H   ILE A  35      14.717  11.963  46.999  1.00  0.78           H  
ATOM    568  HA  ILE A  35      14.988  11.060  49.665  1.00  0.78           H  
ATOM    569  HB  ILE A  35      16.942  11.189  47.347  1.00  0.78           H  
ATOM    570 1HG1 ILE A  35      15.506   8.818  48.541  1.00  0.78           H  
ATOM    571 2HG1 ILE A  35      14.850   9.785  47.225  1.00  0.78           H  
ATOM    572 1HG2 ILE A  35      18.337   9.615  48.618  1.00  0.78           H  
ATOM    573 2HG2 ILE A  35      18.189  11.163  49.478  1.00  0.78           H  
ATOM    574 3HG2 ILE A  35      17.240   9.755  50.012  1.00  0.78           H  
ATOM    575 1HD1 ILE A  35      15.964   7.788  46.380  1.00  0.78           H  
ATOM    576 2HD1 ILE A  35      16.799   9.258  45.845  1.00  0.78           H  
ATOM    577 3HD1 ILE A  35      17.471   8.283  47.172  1.00  0.78           H  
ATOM    578  N   ALA A  36      16.874  13.684  48.939  1.00  0.73           N  
ATOM    579  CA  ALA A  36      17.649  14.755  49.546  1.00  0.73           C  
ATOM    580  C   ALA A  36      16.832  15.526  50.573  1.00  0.73           C  
ATOM    581  O   ALA A  36      17.330  15.846  51.652  1.00  0.73           O  
ATOM    582  CB  ALA A  36      18.134  15.710  48.471  1.00  0.73           C  
ATOM    583  H   ALA A  36      16.737  13.693  47.931  1.00  0.73           H  
ATOM    584  HA  ALA A  36      18.503  14.309  50.052  1.00  0.73           H  
ATOM    585 1HB  ALA A  36      18.733  16.496  48.924  1.00  0.73           H  
ATOM    586 2HB  ALA A  36      18.734  15.161  47.746  1.00  0.73           H  
ATOM    587 3HB  ALA A  36      17.274  16.150  47.970  1.00  0.73           H  
ATOM    588  N   LEU A  37      15.564  15.791  50.265  1.00  0.70           N  
ATOM    589  CA  LEU A  37      14.675  16.488  51.186  1.00  0.70           C  
ATOM    590  C   LEU A  37      14.356  15.637  52.421  1.00  0.70           C  
ATOM    591  O   LEU A  37      14.299  16.155  53.541  1.00  0.70           O  
ATOM    592  CB  LEU A  37      13.413  16.894  50.445  1.00  0.70           C  
ATOM    593  CG  LEU A  37      13.543  18.002  49.424  1.00  0.70           C  
ATOM    594  CD1 LEU A  37      12.230  18.111  48.639  1.00  0.70           C  
ATOM    595  CD2 LEU A  37      13.852  19.296  50.153  1.00  0.70           C  
ATOM    596  H   LEU A  37      15.209  15.516  49.348  1.00  0.70           H  
ATOM    597  HA  LEU A  37      15.176  17.394  51.521  1.00  0.70           H  
ATOM    598 1HB  LEU A  37      13.129  16.037  49.879  1.00  0.70           H  
ATOM    599 2HB  LEU A  37      12.628  17.144  51.150  1.00  0.70           H  
ATOM    600  HG  LEU A  37      14.346  17.771  48.723  1.00  0.70           H  
ATOM    601 1HD1 LEU A  37      12.310  18.905  47.899  1.00  0.70           H  
ATOM    602 2HD1 LEU A  37      12.034  17.167  48.132  1.00  0.70           H  
ATOM    603 3HD1 LEU A  37      11.413  18.332  49.324  1.00  0.70           H  
ATOM    604 1HD2 LEU A  37      13.946  20.108  49.431  1.00  0.70           H  
ATOM    605 2HD2 LEU A  37      13.039  19.516  50.847  1.00  0.70           H  
ATOM    606 3HD2 LEU A  37      14.785  19.189  50.706  1.00  0.70           H  
ATOM    607  N   ILE A  38      14.196  14.318  52.234  1.00  0.67           N  
ATOM    608  CA  ILE A  38      13.940  13.433  53.371  1.00  0.67           C  
ATOM    609  C   ILE A  38      15.169  13.399  54.266  1.00  0.67           C  
ATOM    610  O   ILE A  38      15.077  13.557  55.486  1.00  0.67           O  
ATOM    611  CB  ILE A  38      13.667  11.979  52.943  1.00  0.67           C  
ATOM    612  CG1 ILE A  38      12.373  11.840  52.181  1.00  0.67           C  
ATOM    613  CG2 ILE A  38      13.634  11.115  54.194  1.00  0.67           C  
ATOM    614  CD1 ILE A  38      12.245  10.483  51.497  1.00  0.67           C  
ATOM    615  H   ILE A  38      14.217  13.937  51.288  1.00  0.67           H  
ATOM    616  HA  ILE A  38      13.100  13.806  53.935  1.00  0.67           H  
ATOM    617  HB  ILE A  38      14.467  11.638  52.288  1.00  0.67           H  
ATOM    618 1HG1 ILE A  38      11.531  11.980  52.862  1.00  0.67           H  
ATOM    619 2HG1 ILE A  38      12.333  12.600  51.435  1.00  0.67           H  
ATOM    620 1HG2 ILE A  38      13.468  10.077  53.917  1.00  0.67           H  
ATOM    621 2HG2 ILE A  38      14.585  11.204  54.710  1.00  0.67           H  
ATOM    622 3HG2 ILE A  38      12.833  11.449  54.850  1.00  0.67           H  
ATOM    623 1HD1 ILE A  38      11.336  10.421  50.960  1.00  0.67           H  
ATOM    624 2HD1 ILE A  38      13.069  10.351  50.803  1.00  0.67           H  
ATOM    625 3HD1 ILE A  38      12.270   9.696  52.246  1.00  0.67           H  
ATOM    626  N   GLY A  39      16.331  13.211  53.638  1.00  0.66           N  
ATOM    627  CA  GLY A  39      17.615  13.142  54.313  1.00  0.66           C  
ATOM    628  C   GLY A  39      17.889  14.414  55.091  1.00  0.66           C  
ATOM    629  O   GLY A  39      18.171  14.363  56.290  1.00  0.66           O  
ATOM    630  H   GLY A  39      16.324  13.098  52.627  1.00  0.66           H  
ATOM    631 1HA  GLY A  39      17.626  12.286  54.986  1.00  0.66           H  
ATOM    632 2HA  GLY A  39      18.398  12.985  53.571  1.00  0.66           H  
ATOM    633  N   LEU A  40      17.807  15.555  54.403  1.00  0.66           N  
ATOM    634  CA  LEU A  40      18.039  16.855  55.005  1.00  0.66           C  
ATOM    635  C   LEU A  40      17.096  17.092  56.151  1.00  0.66           C  
ATOM    636  O   LEU A  40      17.523  17.421  57.253  1.00  0.66           O  
ATOM    637  CB  LEU A  40      17.802  17.962  53.975  1.00  0.66           C  
ATOM    638  CG  LEU A  40      17.913  19.376  54.496  1.00  0.66           C  
ATOM    639  CD1 LEU A  40      19.328  19.620  54.979  1.00  0.66           C  
ATOM    640  CD2 LEU A  40      17.504  20.346  53.393  1.00  0.66           C  
ATOM    641  H   LEU A  40      17.575  15.526  53.414  1.00  0.66           H  
ATOM    642  HA  LEU A  40      19.063  16.897  55.369  1.00  0.66           H  
ATOM    643 1HB  LEU A  40      18.517  17.840  53.165  1.00  0.66           H  
ATOM    644 2HB  LEU A  40      16.799  17.837  53.561  1.00  0.66           H  
ATOM    645  HG  LEU A  40      17.247  19.499  55.341  1.00  0.66           H  
ATOM    646 1HD1 LEU A  40      19.414  20.632  55.366  1.00  0.66           H  
ATOM    647 2HD1 LEU A  40      19.569  18.907  55.769  1.00  0.66           H  
ATOM    648 3HD1 LEU A  40      20.019  19.490  54.149  1.00  0.66           H  
ATOM    649 1HD2 LEU A  40      17.568  21.369  53.766  1.00  0.66           H  
ATOM    650 2HD2 LEU A  40      18.170  20.226  52.540  1.00  0.66           H  
ATOM    651 3HD2 LEU A  40      16.479  20.133  53.085  1.00  0.66           H  
ATOM    652  N   GLY A  41      15.809  16.892  55.909  1.00  0.67           N  
ATOM    653  CA  GLY A  41      14.816  17.118  56.927  1.00  0.67           C  
ATOM    654  C   GLY A  41      15.097  16.278  58.170  1.00  0.67           C  
ATOM    655  O   GLY A  41      15.191  16.807  59.280  1.00  0.67           O  
ATOM    656  H   GLY A  41      15.485  16.591  54.991  1.00  0.67           H  
ATOM    657 1HA  GLY A  41      14.806  18.174  57.184  1.00  0.67           H  
ATOM    658 2HA  GLY A  41      13.841  16.880  56.515  1.00  0.67           H  
ATOM    659  N   LEU A  42      15.248  14.969  58.009  1.00  0.70           N  
ATOM    660  CA  LEU A  42      15.476  14.145  59.179  1.00  0.70           C  
ATOM    661  C   LEU A  42      16.791  14.490  59.875  1.00  0.70           C  
ATOM    662  O   LEU A  42      16.840  14.515  61.108  1.00  0.70           O  
ATOM    663  CB  LEU A  42      15.446  12.671  58.783  1.00  0.70           C  
ATOM    664  CG  LEU A  42      14.068  12.166  58.348  1.00  0.70           C  
ATOM    665  CD1 LEU A  42      14.187  10.760  57.838  1.00  0.70           C  
ATOM    666  CD2 LEU A  42      13.099  12.263  59.519  1.00  0.70           C  
ATOM    667  H   LEU A  42      15.196  14.541  57.084  1.00  0.70           H  
ATOM    668  HA  LEU A  42      14.664  14.325  59.880  1.00  0.70           H  
ATOM    669 1HB  LEU A  42      16.130  12.531  57.941  1.00  0.70           H  
ATOM    670 2HB  LEU A  42      15.790  12.068  59.619  1.00  0.70           H  
ATOM    671  HG  LEU A  42      13.711  12.776  57.531  1.00  0.70           H  
ATOM    672 1HD1 LEU A  42      13.211  10.410  57.506  1.00  0.70           H  
ATOM    673 2HD1 LEU A  42      14.885  10.743  57.004  1.00  0.70           H  
ATOM    674 3HD1 LEU A  42      14.556  10.115  58.631  1.00  0.70           H  
ATOM    675 1HD2 LEU A  42      12.114  11.918  59.205  1.00  0.70           H  
ATOM    676 2HD2 LEU A  42      13.457  11.643  60.340  1.00  0.70           H  
ATOM    677 3HD2 LEU A  42      13.036  13.295  59.849  1.00  0.70           H  
ATOM    678  N   ALA A  43      17.855  14.780  59.113  1.00  0.73           N  
ATOM    679  CA  ALA A  43      19.126  15.144  59.729  1.00  0.73           C  
ATOM    680  C   ALA A  43      18.993  16.431  60.523  1.00  0.73           C  
ATOM    681  O   ALA A  43      19.488  16.545  61.646  1.00  0.73           O  
ATOM    682  CB  ALA A  43      20.197  15.319  58.674  1.00  0.73           C  
ATOM    683  H   ALA A  43      17.796  14.742  58.095  1.00  0.73           H  
ATOM    684  HA  ALA A  43      19.416  14.347  60.410  1.00  0.73           H  
ATOM    685 1HB  ALA A  43      21.143  15.574  59.149  1.00  0.73           H  
ATOM    686 2HB  ALA A  43      20.306  14.391  58.114  1.00  0.73           H  
ATOM    687 3HB  ALA A  43      19.901  16.119  57.993  1.00  0.73           H  
ATOM    688  N   ILE A  44      18.266  17.404  59.985  1.00  0.79           N  
ATOM    689  CA  ILE A  44      18.133  18.638  60.720  1.00  0.79           C  
ATOM    690  C   ILE A  44      17.394  18.360  62.001  1.00  0.79           C  
ATOM    691  O   ILE A  44      17.810  18.813  63.056  1.00  0.79           O  
ATOM    692  CB  ILE A  44      17.376  19.730  59.964  1.00  0.79           C  
ATOM    693  CG1 ILE A  44      18.138  20.224  58.755  1.00  0.79           C  
ATOM    694  CG2 ILE A  44      17.180  20.893  60.932  1.00  0.79           C  
ATOM    695  CD1 ILE A  44      17.269  21.056  57.848  1.00  0.79           C  
ATOM    696  H   ILE A  44      17.846  17.303  59.061  1.00  0.79           H  
ATOM    697  HA  ILE A  44      19.125  19.010  60.965  1.00  0.79           H  
ATOM    698  HB  ILE A  44      16.416  19.347  59.621  1.00  0.79           H  
ATOM    699 1HG1 ILE A  44      18.976  20.834  59.087  1.00  0.79           H  
ATOM    700 2HG1 ILE A  44      18.529  19.382  58.200  1.00  0.79           H  
ATOM    701 1HG2 ILE A  44      16.641  21.697  60.442  1.00  0.79           H  
ATOM    702 2HG2 ILE A  44      16.618  20.547  61.796  1.00  0.79           H  
ATOM    703 3HG2 ILE A  44      18.152  21.260  61.259  1.00  0.79           H  
ATOM    704 1HD1 ILE A  44      17.844  21.400  56.997  1.00  0.79           H  
ATOM    705 2HD1 ILE A  44      16.440  20.442  57.505  1.00  0.79           H  
ATOM    706 3HD1 ILE A  44      16.885  21.914  58.393  1.00  0.79           H  
ATOM    707  N   PHE A  45      16.309  17.598  61.922  1.00  0.87           N  
ATOM    708  CA  PHE A  45      15.504  17.300  63.095  1.00  0.87           C  
ATOM    709  C   PHE A  45      16.365  16.623  64.165  1.00  0.87           C  
ATOM    710  O   PHE A  45      16.329  16.996  65.343  1.00  0.87           O  
ATOM    711  CB  PHE A  45      14.342  16.381  62.710  1.00  0.87           C  
ATOM    712  CG  PHE A  45      13.351  16.157  63.784  1.00  0.87           C  
ATOM    713  CD1 PHE A  45      12.424  17.163  64.078  1.00  0.87           C  
ATOM    714  CD2 PHE A  45      13.288  14.968  64.474  1.00  0.87           C  
ATOM    715  CE1 PHE A  45      11.467  16.976  65.042  1.00  0.87           C  
ATOM    716  CE2 PHE A  45      12.325  14.778  65.447  1.00  0.87           C  
ATOM    717  CZ  PHE A  45      11.414  15.784  65.729  1.00  0.87           C  
ATOM    718  H   PHE A  45      16.017  17.234  61.012  1.00  0.87           H  
ATOM    719  HA  PHE A  45      15.110  18.233  63.497  1.00  0.87           H  
ATOM    720 1HB  PHE A  45      13.833  16.743  61.847  1.00  0.87           H  
ATOM    721 2HB  PHE A  45      14.750  15.410  62.435  1.00  0.87           H  
ATOM    722  HD1 PHE A  45      12.464  18.106  63.526  1.00  0.87           H  
ATOM    723  HD2 PHE A  45      14.005  14.177  64.242  1.00  0.87           H  
ATOM    724  HE1 PHE A  45      10.752  17.766  65.259  1.00  0.87           H  
ATOM    725  HE2 PHE A  45      12.279  13.835  65.991  1.00  0.87           H  
ATOM    726  HZ  PHE A  45      10.655  15.630  66.495  1.00  0.87           H  
ATOM    727  N   ALA A  46      17.149  15.627  63.734  1.00  0.99           N  
ATOM    728  CA  ALA A  46      18.012  14.826  64.593  1.00  0.99           C  
ATOM    729  C   ALA A  46      19.044  15.638  65.355  1.00  0.99           C  
ATOM    730  O   ALA A  46      19.357  15.317  66.505  1.00  0.99           O  
ATOM    731  CB  ALA A  46      18.753  13.797  63.756  1.00  0.99           C  
ATOM    732  H   ALA A  46      17.128  15.388  62.744  1.00  0.99           H  
ATOM    733  HA  ALA A  46      17.376  14.318  65.317  1.00  0.99           H  
ATOM    734 1HB  ALA A  46      19.369  13.177  64.404  1.00  0.99           H  
ATOM    735 2HB  ALA A  46      18.036  13.175  63.222  1.00  0.99           H  
ATOM    736 3HB  ALA A  46      19.388  14.313  63.039  1.00  0.99           H  
ATOM    737  N   TYR A  47      19.574  16.689  64.734  1.00  1.12           N  
ATOM    738  CA  TYR A  47      20.608  17.464  65.400  1.00  1.12           C  
ATOM    739  C   TYR A  47      20.122  18.814  65.905  1.00  1.12           C  
ATOM    740  O   TYR A  47      20.740  19.401  66.794  1.00  1.12           O  
ATOM    741  CB  TYR A  47      21.784  17.640  64.452  1.00  1.12           C  
ATOM    742  CG  TYR A  47      22.331  16.302  64.022  1.00  1.12           C  
ATOM    743  CD1 TYR A  47      22.260  15.922  62.693  1.00  1.12           C  
ATOM    744  CD2 TYR A  47      22.851  15.430  64.963  1.00  1.12           C  
ATOM    745  CE1 TYR A  47      22.709  14.685  62.296  1.00  1.12           C  
ATOM    746  CE2 TYR A  47      23.306  14.188  64.569  1.00  1.12           C  
ATOM    747  CZ  TYR A  47      23.234  13.815  63.240  1.00  1.12           C  
ATOM    748  OH  TYR A  47      23.685  12.574  62.847  1.00  1.12           O  
ATOM    749  H   TYR A  47      19.302  16.901  63.770  1.00  1.12           H  
ATOM    750  HA  TYR A  47      20.951  16.902  66.267  1.00  1.12           H  
ATOM    751 1HB  TYR A  47      21.462  18.188  63.562  1.00  1.12           H  
ATOM    752 2HB  TYR A  47      22.576  18.209  64.936  1.00  1.12           H  
ATOM    753  HD1 TYR A  47      21.847  16.607  61.958  1.00  1.12           H  
ATOM    754  HD2 TYR A  47      22.895  15.723  66.012  1.00  1.12           H  
ATOM    755  HE1 TYR A  47      22.648  14.394  61.247  1.00  1.12           H  
ATOM    756  HE2 TYR A  47      23.714  13.499  65.308  1.00  1.12           H  
ATOM    757  HH  TYR A  47      24.033  12.106  63.610  1.00  1.12           H  
ATOM    758  N   PHE A  48      19.009  19.298  65.384  1.00  1.27           N  
ATOM    759  CA  PHE A  48      18.514  20.605  65.755  1.00  1.27           C  
ATOM    760  C   PHE A  48      18.307  20.767  67.240  1.00  1.27           C  
ATOM    761  O   PHE A  48      18.718  21.779  67.794  1.00  1.27           O  
ATOM    762  CB  PHE A  48      17.237  20.980  65.029  1.00  1.27           C  
ATOM    763  CG  PHE A  48      16.708  22.227  65.560  1.00  1.27           C  
ATOM    764  CD1 PHE A  48      17.269  23.453  65.222  1.00  1.27           C  
ATOM    765  CD2 PHE A  48      15.664  22.187  66.428  1.00  1.27           C  
ATOM    766  CE1 PHE A  48      16.774  24.617  65.771  1.00  1.27           C  
ATOM    767  CE2 PHE A  48      15.176  23.311  66.968  1.00  1.27           C  
ATOM    768  CZ  PHE A  48      15.728  24.545  66.649  1.00  1.27           C  
ATOM    769  H   PHE A  48      18.509  18.780  64.672  1.00  1.27           H  
ATOM    770  HA  PHE A  48      19.261  21.333  65.447  1.00  1.27           H  
ATOM    771 1HB  PHE A  48      17.439  21.118  63.976  1.00  1.27           H  
ATOM    772 2HB  PHE A  48      16.488  20.192  65.137  1.00  1.27           H  
ATOM    773  HD1 PHE A  48      18.108  23.484  64.528  1.00  1.27           H  
ATOM    774  HD2 PHE A  48      15.226  21.219  66.690  1.00  1.27           H  
ATOM    775  HE1 PHE A  48      17.214  25.582  65.514  1.00  1.27           H  
ATOM    776  HE2 PHE A  48      14.351  23.225  67.653  1.00  1.27           H  
ATOM    777  HZ  PHE A  48      15.335  25.448  67.095  1.00  1.27           H  
ATOM    778  N   GLU A  49      17.628  19.828  67.895  1.00  1.42           N  
ATOM    779  CA  GLU A  49      17.389  20.006  69.323  1.00  1.42           C  
ATOM    780  C   GLU A  49      18.658  20.433  70.107  1.00  1.42           C  
ATOM    781  O   GLU A  49      18.664  21.541  70.655  1.00  1.42           O  
ATOM    782  CB  GLU A  49      16.699  18.774  69.925  1.00  1.42           C  
ATOM    783  CG  GLU A  49      16.442  18.854  71.425  1.00  1.42           C  
ATOM    784  CD  GLU A  49      15.749  17.629  71.973  1.00  1.42           C  
ATOM    785  OE1 GLU A  49      15.489  16.724  71.214  1.00  1.42           O  
ATOM    786  OE2 GLU A  49      15.485  17.598  73.152  1.00  1.42           O  
ATOM    787  H   GLU A  49      17.297  19.004  67.404  1.00  1.42           H  
ATOM    788  HA  GLU A  49      16.676  20.824  69.425  1.00  1.42           H  
ATOM    789 1HB  GLU A  49      15.710  18.697  69.468  1.00  1.42           H  
ATOM    790 2HB  GLU A  49      17.200  17.856  69.679  1.00  1.42           H  
ATOM    791 1HG  GLU A  49      17.395  18.977  71.939  1.00  1.42           H  
ATOM    792 2HG  GLU A  49      15.835  19.735  71.633  1.00  1.42           H  
ATOM    793  N   PRO A  50      19.747  19.625  70.217  1.00  1.57           N  
ATOM    794  CA  PRO A  50      20.941  20.050  70.917  1.00  1.57           C  
ATOM    795  C   PRO A  50      21.604  21.260  70.272  1.00  1.57           C  
ATOM    796  O   PRO A  50      22.222  22.061  70.975  1.00  1.57           O  
ATOM    797  CB  PRO A  50      21.839  18.810  70.854  1.00  1.57           C  
ATOM    798  CG  PRO A  50      21.311  17.998  69.692  1.00  1.57           C  
ATOM    799  CD  PRO A  50      19.814  18.255  69.685  1.00  1.57           C  
ATOM    800  HA  PRO A  50      20.671  20.276  71.961  1.00  1.57           H  
ATOM    801 1HB  PRO A  50      22.884  19.121  70.706  1.00  1.57           H  
ATOM    802 2HB  PRO A  50      21.798  18.270  71.810  1.00  1.57           H  
ATOM    803 1HG  PRO A  50      21.801  18.316  68.761  1.00  1.57           H  
ATOM    804 2HG  PRO A  50      21.555  16.935  69.825  1.00  1.57           H  
ATOM    805 1HD  PRO A  50      19.436  18.170  68.673  1.00  1.57           H  
ATOM    806 2HD  PRO A  50      19.321  17.557  70.372  1.00  1.57           H  
ATOM    807  N   LEU A  51      21.416  21.477  68.964  1.00  1.69           N  
ATOM    808  CA  LEU A  51      22.022  22.662  68.383  1.00  1.69           C  
ATOM    809  C   LEU A  51      21.365  23.894  68.959  1.00  1.69           C  
ATOM    810  O   LEU A  51      22.051  24.869  69.250  1.00  1.69           O  
ATOM    811  CB  LEU A  51      21.948  22.639  66.862  1.00  1.69           C  
ATOM    812  CG  LEU A  51      22.860  21.601  66.189  1.00  1.69           C  
ATOM    813  CD1 LEU A  51      22.531  21.524  64.705  1.00  1.69           C  
ATOM    814  CD2 LEU A  51      24.305  22.003  66.414  1.00  1.69           C  
ATOM    815  H   LEU A  51      20.914  20.825  68.357  1.00  1.69           H  
ATOM    816  HA  LEU A  51      23.072  22.681  68.656  1.00  1.69           H  
ATOM    817 1HB  LEU A  51      20.932  22.430  66.575  1.00  1.69           H  
ATOM    818 2HB  LEU A  51      22.216  23.623  66.482  1.00  1.69           H  
ATOM    819  HG  LEU A  51      22.708  20.634  66.631  1.00  1.69           H  
ATOM    820 1HD1 LEU A  51      23.177  20.788  64.227  1.00  1.69           H  
ATOM    821 2HD1 LEU A  51      21.494  21.225  64.580  1.00  1.69           H  
ATOM    822 3HD1 LEU A  51      22.687  22.498  64.248  1.00  1.69           H  
ATOM    823 1HD2 LEU A  51      24.963  21.270  65.945  1.00  1.69           H  
ATOM    824 2HD2 LEU A  51      24.481  22.983  65.973  1.00  1.69           H  
ATOM    825 3HD2 LEU A  51      24.510  22.043  67.484  1.00  1.69           H  
ATOM    826  N   TYR A  52      20.048  23.837  69.168  1.00  1.77           N  
ATOM    827  CA  TYR A  52      19.315  24.944  69.760  1.00  1.77           C  
ATOM    828  C   TYR A  52      19.866  25.214  71.144  1.00  1.77           C  
ATOM    829  O   TYR A  52      20.133  26.359  71.503  1.00  1.77           O  
ATOM    830  CB  TYR A  52      17.812  24.716  69.766  1.00  1.77           C  
ATOM    831  CG  TYR A  52      17.044  25.882  70.375  1.00  1.77           C  
ATOM    832  CD1 TYR A  52      16.916  27.064  69.666  1.00  1.77           C  
ATOM    833  CD2 TYR A  52      16.446  25.758  71.616  1.00  1.77           C  
ATOM    834  CE1 TYR A  52      16.197  28.122  70.200  1.00  1.77           C  
ATOM    835  CE2 TYR A  52      15.721  26.812  72.145  1.00  1.77           C  
ATOM    836  CZ  TYR A  52      15.592  27.987  71.441  1.00  1.77           C  
ATOM    837  OH  TYR A  52      14.858  29.018  71.973  1.00  1.77           O  
ATOM    838  H   TYR A  52      19.541  22.996  68.889  1.00  1.77           H  
ATOM    839  HA  TYR A  52      19.494  25.827  69.166  1.00  1.77           H  
ATOM    840 1HB  TYR A  52      17.473  24.559  68.760  1.00  1.77           H  
ATOM    841 2HB  TYR A  52      17.579  23.817  70.332  1.00  1.77           H  
ATOM    842  HD1 TYR A  52      17.386  27.158  68.689  1.00  1.77           H  
ATOM    843  HD2 TYR A  52      16.544  24.824  72.174  1.00  1.77           H  
ATOM    844  HE1 TYR A  52      16.098  29.052  69.648  1.00  1.77           H  
ATOM    845  HE2 TYR A  52      15.247  26.711  73.120  1.00  1.77           H  
ATOM    846  HH  TYR A  52      14.537  29.607  71.256  1.00  1.77           H  
ATOM    847  N   ASP A  53      20.054  24.166  71.942  1.00  1.83           N  
ATOM    848  CA  ASP A  53      20.619  24.396  73.267  1.00  1.83           C  
ATOM    849  C   ASP A  53      21.993  25.086  73.180  1.00  1.83           C  
ATOM    850  O   ASP A  53      22.306  25.972  73.990  1.00  1.83           O  
ATOM    851  CB  ASP A  53      20.721  23.086  74.049  1.00  1.83           C  
ATOM    852  CG  ASP A  53      19.366  22.583  74.575  1.00  1.83           C  
ATOM    853  OD1 ASP A  53      18.415  23.357  74.585  1.00  1.83           O  
ATOM    854  OD2 ASP A  53      19.291  21.455  74.993  1.00  1.83           O  
ATOM    855  H   ASP A  53      19.803  23.229  71.611  1.00  1.83           H  
ATOM    856  HA  ASP A  53      19.948  25.060  73.810  1.00  1.83           H  
ATOM    857 1HB  ASP A  53      21.154  22.321  73.403  1.00  1.83           H  
ATOM    858 2HB  ASP A  53      21.400  23.220  74.889  1.00  1.83           H  
ATOM    859  N   PHE A  54      22.809  24.725  72.183  1.00  1.88           N  
ATOM    860  CA  PHE A  54      24.108  25.382  72.046  1.00  1.88           C  
ATOM    861  C   PHE A  54      23.943  26.832  71.559  1.00  1.88           C  
ATOM    862  O   PHE A  54      24.662  27.738  72.012  1.00  1.88           O  
ATOM    863  CB  PHE A  54      25.020  24.608  71.089  1.00  1.88           C  
ATOM    864  CG  PHE A  54      25.566  23.314  71.660  1.00  1.88           C  
ATOM    865  CD1 PHE A  54      25.232  22.089  71.100  1.00  1.88           C  
ATOM    866  CD2 PHE A  54      26.407  23.323  72.765  1.00  1.88           C  
ATOM    867  CE1 PHE A  54      25.719  20.909  71.618  1.00  1.88           C  
ATOM    868  CE2 PHE A  54      26.901  22.142  73.290  1.00  1.88           C  
ATOM    869  CZ  PHE A  54      26.557  20.933  72.714  1.00  1.88           C  
ATOM    870  H   PHE A  54      22.536  23.975  71.543  1.00  1.88           H  
ATOM    871  HA  PHE A  54      24.586  25.404  73.024  1.00  1.88           H  
ATOM    872 1HB  PHE A  54      24.465  24.370  70.182  1.00  1.88           H  
ATOM    873 2HB  PHE A  54      25.860  25.235  70.801  1.00  1.88           H  
ATOM    874  HD1 PHE A  54      24.578  22.067  70.239  1.00  1.88           H  
ATOM    875  HD2 PHE A  54      26.677  24.276  73.221  1.00  1.88           H  
ATOM    876  HE1 PHE A  54      25.442  19.961  71.160  1.00  1.88           H  
ATOM    877  HE2 PHE A  54      27.561  22.163  74.156  1.00  1.88           H  
ATOM    878  HZ  PHE A  54      26.945  20.002  73.127  1.00  1.88           H  
ATOM    879  N   MET A  55      22.957  27.068  70.676  1.00  1.91           N  
ATOM    880  CA  MET A  55      22.663  28.411  70.174  1.00  1.91           C  
ATOM    881  C   MET A  55      22.298  29.320  71.313  1.00  1.91           C  
ATOM    882  O   MET A  55      22.782  30.448  71.392  1.00  1.91           O  
ATOM    883  CB  MET A  55      21.468  28.412  69.211  1.00  1.91           C  
ATOM    884  CG  MET A  55      21.656  27.801  67.839  1.00  1.91           C  
ATOM    885  SD  MET A  55      20.049  27.540  66.991  1.00  1.91           S  
ATOM    886  CE  MET A  55      19.418  29.194  66.821  1.00  1.91           C  
ATOM    887  H   MET A  55      22.413  26.285  70.326  1.00  1.91           H  
ATOM    888  HA  MET A  55      23.549  28.810  69.682  1.00  1.91           H  
ATOM    889 1HB  MET A  55      20.637  27.909  69.675  1.00  1.91           H  
ATOM    890 2HB  MET A  55      21.153  29.440  69.053  1.00  1.91           H  
ATOM    891 1HG  MET A  55      22.261  28.470  67.231  1.00  1.91           H  
ATOM    892 2HG  MET A  55      22.172  26.857  67.913  1.00  1.91           H  
ATOM    893 1HE  MET A  55      18.455  29.158  66.320  1.00  1.91           H  
ATOM    894 2HE  MET A  55      19.299  29.641  67.809  1.00  1.91           H  
ATOM    895 3HE  MET A  55      20.113  29.792  66.232  1.00  1.91           H  
ATOM    896  N   MET A  56      21.427  28.825  72.195  1.00  1.92           N  
ATOM    897  CA  MET A  56      20.934  29.618  73.303  1.00  1.92           C  
ATOM    898  C   MET A  56      21.973  29.818  74.372  1.00  1.92           C  
ATOM    899  O   MET A  56      22.073  30.906  74.936  1.00  1.92           O  
ATOM    900  CB  MET A  56      19.702  28.971  73.902  1.00  1.92           C  
ATOM    901  CG  MET A  56      18.547  28.956  72.984  1.00  1.92           C  
ATOM    902  SD  MET A  56      18.069  30.591  72.478  1.00  1.92           S  
ATOM    903  CE  MET A  56      18.828  30.744  70.864  1.00  1.92           C  
ATOM    904  H   MET A  56      21.072  27.878  72.060  1.00  1.92           H  
ATOM    905  HA  MET A  56      20.656  30.596  72.921  1.00  1.92           H  
ATOM    906 1HB  MET A  56      19.931  27.932  74.159  1.00  1.92           H  
ATOM    907 2HB  MET A  56      19.416  29.487  74.818  1.00  1.92           H  
ATOM    908 1HG  MET A  56      18.793  28.380  72.096  1.00  1.92           H  
ATOM    909 2HG  MET A  56      17.705  28.483  73.480  1.00  1.92           H  
ATOM    910 1HE  MET A  56      18.586  31.719  70.442  1.00  1.92           H  
ATOM    911 2HE  MET A  56      19.897  30.654  70.963  1.00  1.92           H  
ATOM    912 3HE  MET A  56      18.456  29.962  70.209  1.00  1.92           H  
ATOM    913  N   THR A  57      22.795  28.809  74.624  1.00  1.89           N  
ATOM    914  CA  THR A  57      23.807  28.967  75.640  1.00  1.89           C  
ATOM    915  C   THR A  57      24.741  30.092  75.206  1.00  1.89           C  
ATOM    916  O   THR A  57      25.047  30.997  75.987  1.00  1.89           O  
ATOM    917  CB  THR A  57      24.590  27.659  75.847  1.00  1.89           C  
ATOM    918  OG1 THR A  57      23.687  26.619  76.261  1.00  1.89           O  
ATOM    919  CG2 THR A  57      25.662  27.847  76.918  1.00  1.89           C  
ATOM    920  H   THR A  57      22.691  27.908  74.153  1.00  1.89           H  
ATOM    921  HA  THR A  57      23.330  29.248  76.579  1.00  1.89           H  
ATOM    922  HB  THR A  57      25.059  27.368  74.905  1.00  1.89           H  
ATOM    923  HG1 THR A  57      23.070  26.419  75.516  1.00  1.89           H  
ATOM    924 1HG2 THR A  57      26.208  26.915  77.051  1.00  1.89           H  
ATOM    925 2HG2 THR A  57      26.351  28.634  76.607  1.00  1.89           H  
ATOM    926 3HG2 THR A  57      25.193  28.124  77.855  1.00  1.89           H  
ATOM    927  N   SER A  58      25.146  30.066  73.931  1.00  1.81           N  
ATOM    928  CA  SER A  58      26.027  31.091  73.398  1.00  1.81           C  
ATOM    929  C   SER A  58      25.332  32.458  73.308  1.00  1.81           C  
ATOM    930  O   SER A  58      25.886  33.473  73.741  1.00  1.81           O  
ATOM    931  CB  SER A  58      26.481  30.683  72.013  1.00  1.81           C  
ATOM    932  OG  SER A  58      27.247  29.510  72.057  1.00  1.81           O  
ATOM    933  H   SER A  58      24.858  29.299  73.321  1.00  1.81           H  
ATOM    934  HA  SER A  58      26.893  31.181  74.054  1.00  1.81           H  
ATOM    935 1HB  SER A  58      25.608  30.526  71.373  1.00  1.81           H  
ATOM    936 2HB  SER A  58      27.067  31.487  71.576  1.00  1.81           H  
ATOM    937  HG  SER A  58      26.602  28.788  72.173  1.00  1.81           H  
ATOM    938  N   ALA A  59      24.087  32.478  72.809  1.00  1.70           N  
ATOM    939  CA  ALA A  59      23.322  33.710  72.630  1.00  1.70           C  
ATOM    940  C   ALA A  59      23.126  34.440  73.930  1.00  1.70           C  
ATOM    941  O   ALA A  59      23.032  35.665  73.950  1.00  1.70           O  
ATOM    942  CB  ALA A  59      21.953  33.414  72.045  1.00  1.70           C  
ATOM    943  H   ALA A  59      23.659  31.615  72.487  1.00  1.70           H  
ATOM    944  HA  ALA A  59      23.878  34.357  71.951  1.00  1.70           H  
ATOM    945 1HB  ALA A  59      21.409  34.344  71.902  1.00  1.70           H  
ATOM    946 2HB  ALA A  59      22.065  32.904  71.090  1.00  1.70           H  
ATOM    947 3HB  ALA A  59      21.404  32.779  72.733  1.00  1.70           H  
ATOM    948  N   MET A  60      22.973  33.676  75.001  1.00  1.58           N  
ATOM    949  CA  MET A  60      22.731  34.221  76.310  1.00  1.58           C  
ATOM    950  C   MET A  60      23.986  34.427  77.191  1.00  1.58           C  
ATOM    951  O   MET A  60      23.842  34.716  78.387  1.00  1.58           O  
ATOM    952  CB  MET A  60      21.714  33.346  77.044  1.00  1.58           C  
ATOM    953  CG  MET A  60      20.287  33.313  76.442  1.00  1.58           C  
ATOM    954  SD  MET A  60      19.389  34.910  76.539  1.00  1.58           S  
ATOM    955  CE  MET A  60      19.575  35.586  74.883  1.00  1.58           C  
ATOM    956  H   MET A  60      23.004  32.662  74.902  1.00  1.58           H  
ATOM    957  HA  MET A  60      22.277  35.184  76.141  1.00  1.58           H  
ATOM    958 1HB  MET A  60      22.081  32.323  77.050  1.00  1.58           H  
ATOM    959 2HB  MET A  60      21.623  33.678  78.070  1.00  1.58           H  
ATOM    960 1HG  MET A  60      20.352  33.011  75.395  1.00  1.58           H  
ATOM    961 2HG  MET A  60      19.701  32.559  76.974  1.00  1.58           H  
ATOM    962 1HE  MET A  60      19.055  36.550  74.819  1.00  1.58           H  
ATOM    963 2HE  MET A  60      20.623  35.732  74.667  1.00  1.58           H  
ATOM    964 3HE  MET A  60      19.145  34.897  74.155  1.00  1.58           H  
ATOM    965  N   THR A  61      25.198  34.213  76.666  1.00  1.45           N  
ATOM    966  CA  THR A  61      26.420  34.329  77.486  1.00  1.45           C  
ATOM    967  C   THR A  61      26.830  35.792  77.709  1.00  1.45           C  
ATOM    968  O   THR A  61      26.808  36.600  76.777  1.00  1.45           O  
ATOM    969  CB  THR A  61      27.615  33.542  76.877  1.00  1.45           C  
ATOM    970  OG1 THR A  61      27.287  32.143  76.754  1.00  1.45           O  
ATOM    971  CG2 THR A  61      28.852  33.628  77.831  1.00  1.45           C  
ATOM    972  H   THR A  61      25.291  33.966  75.678  1.00  1.45           H  
ATOM    973  HA  THR A  61      26.215  33.897  78.464  1.00  1.45           H  
ATOM    974  HB  THR A  61      27.860  33.947  75.892  1.00  1.45           H  
ATOM    975  HG1 THR A  61      26.416  32.002  76.319  1.00  1.45           H  
ATOM    976 1HG2 THR A  61      29.676  33.059  77.402  1.00  1.45           H  
ATOM    977 2HG2 THR A  61      29.167  34.637  77.974  1.00  1.45           H  
ATOM    978 3HG2 THR A  61      28.597  33.214  78.792  1.00  1.45           H  
ATOM    979  N   PHE A  62      27.258  36.136  78.939  1.00  1.36           N  
ATOM    980  CA  PHE A  62      27.675  37.514  79.245  1.00  1.36           C  
ATOM    981  C   PHE A  62      28.967  37.969  78.578  1.00  1.36           C  
ATOM    982  O   PHE A  62      30.026  38.042  79.197  1.00  1.36           O  
ATOM    983  CB  PHE A  62      27.899  37.751  80.747  1.00  1.36           C  
ATOM    984  CG  PHE A  62      26.723  37.939  81.647  1.00  1.36           C  
ATOM    985  CD1 PHE A  62      25.466  38.267  81.162  1.00  1.36           C  
ATOM    986  CD2 PHE A  62      26.901  37.827  83.029  1.00  1.36           C  
ATOM    987  CE1 PHE A  62      24.425  38.477  82.038  1.00  1.36           C  
ATOM    988  CE2 PHE A  62      25.856  38.032  83.896  1.00  1.36           C  
ATOM    989  CZ  PHE A  62      24.623  38.358  83.401  1.00  1.36           C  
ATOM    990  H   PHE A  62      27.268  35.440  79.665  1.00  1.36           H  
ATOM    991  HA  PHE A  62      26.876  38.176  78.912  1.00  1.36           H  
ATOM    992 1HB  PHE A  62      28.487  36.925  81.145  1.00  1.36           H  
ATOM    993 2HB  PHE A  62      28.507  38.638  80.844  1.00  1.36           H  
ATOM    994  HD1 PHE A  62      25.308  38.371  80.086  1.00  1.36           H  
ATOM    995  HD2 PHE A  62      27.888  37.577  83.423  1.00  1.36           H  
ATOM    996  HE1 PHE A  62      23.445  38.745  81.659  1.00  1.36           H  
ATOM    997  HE2 PHE A  62      26.007  37.944  84.973  1.00  1.36           H  
ATOM    998  HZ  PHE A  62      23.806  38.528  84.083  1.00  1.36           H  
ATOM    999  N   THR A  63      28.830  38.304  77.316  1.00  1.30           N  
ATOM   1000  CA  THR A  63      29.886  38.806  76.465  1.00  1.30           C  
ATOM   1001  C   THR A  63      29.362  40.145  75.944  1.00  1.30           C  
ATOM   1002  O   THR A  63      28.159  40.278  75.750  1.00  1.30           O  
ATOM   1003  CB  THR A  63      30.141  37.797  75.320  1.00  1.30           C  
ATOM   1004  OG1 THR A  63      28.968  37.673  74.555  1.00  1.30           O  
ATOM   1005  CG2 THR A  63      30.483  36.468  75.880  1.00  1.30           C  
ATOM   1006  H   THR A  63      27.909  38.145  76.915  1.00  1.30           H  
ATOM   1007  HA  THR A  63      30.791  38.957  77.050  1.00  1.30           H  
ATOM   1008  HB  THR A  63      30.942  38.114  74.688  1.00  1.30           H  
ATOM   1009  HG1 THR A  63      28.325  37.154  75.078  1.00  1.30           H  
ATOM   1010 1HG2 THR A  63      30.641  35.757  75.071  1.00  1.30           H  
ATOM   1011 2HG2 THR A  63      31.385  36.542  76.485  1.00  1.30           H  
ATOM   1012 3HG2 THR A  63      29.667  36.143  76.484  1.00  1.30           H  
ATOM   1013  N   PRO A  64      30.206  41.101  75.546  1.00  1.29           N  
ATOM   1014  CA  PRO A  64      29.802  42.426  75.097  1.00  1.29           C  
ATOM   1015  C   PRO A  64      28.949  42.396  73.826  1.00  1.29           C  
ATOM   1016  O   PRO A  64      28.311  43.385  73.465  1.00  1.29           O  
ATOM   1017  CB  PRO A  64      31.147  43.127  74.897  1.00  1.29           C  
ATOM   1018  CG  PRO A  64      32.141  42.018  74.651  1.00  1.29           C  
ATOM   1019  CD  PRO A  64      31.666  40.864  75.490  1.00  1.29           C  
ATOM   1020  HA  PRO A  64      29.254  42.916  75.899  1.00  1.29           H  
ATOM   1021 1HB  PRO A  64      31.076  43.824  74.050  1.00  1.29           H  
ATOM   1022 2HB  PRO A  64      31.388  43.728  75.788  1.00  1.29           H  
ATOM   1023 1HG  PRO A  64      32.174  41.778  73.578  1.00  1.29           H  
ATOM   1024 2HG  PRO A  64      33.152  42.352  74.932  1.00  1.29           H  
ATOM   1025 1HD  PRO A  64      31.924  39.968  74.963  1.00  1.29           H  
ATOM   1026 2HD  PRO A  64      32.111  40.890  76.469  1.00  1.29           H  
ATOM   1027  N   LYS A  65      28.968  41.264  73.135  1.00  1.30           N  
ATOM   1028  CA  LYS A  65      28.245  41.050  71.900  1.00  1.30           C  
ATOM   1029  C   LYS A  65      26.801  40.526  72.051  1.00  1.30           C  
ATOM   1030  O   LYS A  65      26.106  40.402  71.039  1.00  1.30           O  
ATOM   1031  CB  LYS A  65      29.039  40.054  71.062  1.00  1.30           C  
ATOM   1032  CG  LYS A  65      30.409  40.565  70.628  1.00  1.30           C  
ATOM   1033  CD  LYS A  65      31.171  39.515  69.830  1.00  1.30           C  
ATOM   1034  CE  LYS A  65      32.549  40.022  69.414  1.00  1.30           C  
ATOM   1035  NZ  LYS A  65      33.325  38.981  68.683  1.00  1.30           N  
ATOM   1036  H   LYS A  65      29.504  40.489  73.489  1.00  1.30           H  
ATOM   1037  HA  LYS A  65      28.198  42.002  71.373  1.00  1.30           H  
ATOM   1038 1HB  LYS A  65      29.187  39.139  71.642  1.00  1.30           H  
ATOM   1039 2HB  LYS A  65      28.471  39.790  70.171  1.00  1.30           H  
ATOM   1040 1HG  LYS A  65      30.286  41.460  70.018  1.00  1.30           H  
ATOM   1041 2HG  LYS A  65      30.988  40.827  71.512  1.00  1.30           H  
ATOM   1042 1HD  LYS A  65      31.288  38.615  70.436  1.00  1.30           H  
ATOM   1043 2HD  LYS A  65      30.604  39.258  68.936  1.00  1.30           H  
ATOM   1044 1HE  LYS A  65      32.430  40.892  68.771  1.00  1.30           H  
ATOM   1045 2HE  LYS A  65      33.104  40.315  70.306  1.00  1.30           H  
ATOM   1046 1HZ  LYS A  65      34.229  39.352  68.427  1.00  1.30           H  
ATOM   1047 2HZ  LYS A  65      33.450  38.174  69.278  1.00  1.30           H  
ATOM   1048 3HZ  LYS A  65      32.825  38.710  67.850  1.00  1.30           H  
ATOM   1049  N   THR A  66      26.341  40.200  73.275  1.00  1.31           N  
ATOM   1050  CA  THR A  66      24.999  39.600  73.397  1.00  1.31           C  
ATOM   1051  C   THR A  66      23.965  40.387  74.211  1.00  1.31           C  
ATOM   1052  O   THR A  66      24.286  41.153  75.127  1.00  1.31           O  
ATOM   1053  CB  THR A  66      25.088  38.213  74.040  1.00  1.31           C  
ATOM   1054  OG1 THR A  66      25.578  38.358  75.372  1.00  1.31           O  
ATOM   1055  CG2 THR A  66      25.994  37.297  73.241  1.00  1.31           C  
ATOM   1056  H   THR A  66      26.934  40.326  74.100  1.00  1.31           H  
ATOM   1057  HA  THR A  66      24.593  39.479  72.395  1.00  1.31           H  
ATOM   1058  HB  THR A  66      24.115  37.781  74.081  1.00  1.31           H  
ATOM   1059  HG1 THR A  66      25.849  37.483  75.708  1.00  1.31           H  
ATOM   1060 1HG2 THR A  66      26.037  36.319  73.728  1.00  1.31           H  
ATOM   1061 2HG2 THR A  66      25.594  37.186  72.236  1.00  1.31           H  
ATOM   1062 3HG2 THR A  66      26.982  37.718  73.185  1.00  1.31           H  
ATOM   1063  N   GLU A  67      22.695  40.082  73.927  1.00  1.31           N  
ATOM   1064  CA  GLU A  67      21.539  40.668  74.598  1.00  1.31           C  
ATOM   1065  C   GLU A  67      21.608  40.754  76.136  1.00  1.31           C  
ATOM   1066  O   GLU A  67      21.583  41.871  76.653  1.00  1.31           O  
ATOM   1067  CB  GLU A  67      20.254  39.955  74.144  1.00  1.31           C  
ATOM   1068  CG  GLU A  67      18.977  40.471  74.805  1.00  1.31           C  
ATOM   1069  CD  GLU A  67      17.735  39.733  74.362  1.00  1.31           C  
ATOM   1070  OE1 GLU A  67      17.850  38.806  73.594  1.00  1.31           O  
ATOM   1071  OE2 GLU A  67      16.670  40.118  74.780  1.00  1.31           O  
ATOM   1072  H   GLU A  67      22.530  39.426  73.174  1.00  1.31           H  
ATOM   1073  HA  GLU A  67      21.458  41.696  74.240  1.00  1.31           H  
ATOM   1074 1HB  GLU A  67      20.128  40.138  73.079  1.00  1.31           H  
ATOM   1075 2HB  GLU A  67      20.319  38.886  74.250  1.00  1.31           H  
ATOM   1076 1HG  GLU A  67      19.074  40.371  75.887  1.00  1.31           H  
ATOM   1077 2HG  GLU A  67      18.867  41.531  74.578  1.00  1.31           H  
ATOM   1078  N   PRO A  68      21.711  39.651  76.918  1.00  1.28           N  
ATOM   1079  CA  PRO A  68      21.739  39.695  78.359  1.00  1.28           C  
ATOM   1080  C   PRO A  68      22.926  40.452  78.894  1.00  1.28           C  
ATOM   1081  O   PRO A  68      22.896  40.905  80.028  1.00  1.28           O  
ATOM   1082  CB  PRO A  68      21.811  38.233  78.754  1.00  1.28           C  
ATOM   1083  CG  PRO A  68      22.345  37.557  77.601  1.00  1.28           C  
ATOM   1084  CD  PRO A  68      21.797  38.293  76.402  1.00  1.28           C  
ATOM   1085  HA  PRO A  68      20.801  40.132  78.715  1.00  1.28           H  
ATOM   1086 1HB  PRO A  68      22.440  38.108  79.643  1.00  1.28           H  
ATOM   1087 2HB  PRO A  68      20.821  37.866  79.007  1.00  1.28           H  
ATOM   1088 1HG  PRO A  68      23.449  37.513  77.632  1.00  1.28           H  
ATOM   1089 2HG  PRO A  68      21.979  36.555  77.695  1.00  1.28           H  
ATOM   1090 1HD  PRO A  68      22.482  38.176  75.591  1.00  1.28           H  
ATOM   1091 2HD  PRO A  68      20.802  37.911  76.175  1.00  1.28           H  
ATOM   1092  N   PHE A  69      24.001  40.586  78.120  1.00  1.22           N  
ATOM   1093  CA  PHE A  69      25.106  41.352  78.639  1.00  1.22           C  
ATOM   1094  C   PHE A  69      24.679  42.783  78.687  1.00  1.22           C  
ATOM   1095  O   PHE A  69      24.880  43.473  79.680  1.00  1.22           O  
ATOM   1096  CB  PHE A  69      26.351  41.271  77.819  1.00  1.22           C  
ATOM   1097  CG  PHE A  69      27.389  42.112  78.406  1.00  1.22           C  
ATOM   1098  CD1 PHE A  69      28.134  41.676  79.460  1.00  1.22           C  
ATOM   1099  CD2 PHE A  69      27.591  43.385  77.923  1.00  1.22           C  
ATOM   1100  CE1 PHE A  69      29.068  42.491  80.010  1.00  1.22           C  
ATOM   1101  CE2 PHE A  69      28.529  44.202  78.470  1.00  1.22           C  
ATOM   1102  CZ  PHE A  69      29.269  43.759  79.514  1.00  1.22           C  
ATOM   1103  H   PHE A  69      24.051  40.250  77.160  1.00  1.22           H  
ATOM   1104  HA  PHE A  69      25.332  41.016  79.651  1.00  1.22           H  
ATOM   1105 1HB  PHE A  69      26.700  40.251  77.775  1.00  1.22           H  
ATOM   1106 2HB  PHE A  69      26.161  41.607  76.799  1.00  1.22           H  
ATOM   1107  HD1 PHE A  69      27.973  40.678  79.852  1.00  1.22           H  
ATOM   1108  HD2 PHE A  69      26.984  43.728  77.082  1.00  1.22           H  
ATOM   1109  HE1 PHE A  69      29.665  42.135  80.830  1.00  1.22           H  
ATOM   1110  HE2 PHE A  69      28.683  45.200  78.070  1.00  1.22           H  
ATOM   1111  HZ  PHE A  69      30.024  44.405  79.954  1.00  1.22           H  
ATOM   1112  N   ARG A  70      24.106  43.244  77.576  1.00  1.15           N  
ATOM   1113  CA  ARG A  70      23.679  44.628  77.485  1.00  1.15           C  
ATOM   1114  C   ARG A  70      22.587  44.919  78.516  1.00  1.15           C  
ATOM   1115  O   ARG A  70      22.603  45.969  79.166  1.00  1.15           O  
ATOM   1116  CB  ARG A  70      23.171  44.916  76.085  1.00  1.15           C  
ATOM   1117  CG  ARG A  70      24.259  44.928  75.006  1.00  1.15           C  
ATOM   1118  CD  ARG A  70      23.683  45.158  73.652  1.00  1.15           C  
ATOM   1119  NE  ARG A  70      24.703  45.193  72.606  1.00  1.15           N  
ATOM   1120  CZ  ARG A  70      24.438  45.366  71.292  1.00  1.15           C  
ATOM   1121  NH1 ARG A  70      23.195  45.519  70.887  1.00  1.15           N  
ATOM   1122  NH2 ARG A  70      25.421  45.388  70.409  1.00  1.15           N  
ATOM   1123  H   ARG A  70      23.974  42.606  76.783  1.00  1.15           H  
ATOM   1124  HA  ARG A  70      24.535  45.269  77.688  1.00  1.15           H  
ATOM   1125 1HB  ARG A  70      22.436  44.163  75.803  1.00  1.15           H  
ATOM   1126 2HB  ARG A  70      22.673  45.883  76.071  1.00  1.15           H  
ATOM   1127 1HG  ARG A  70      24.982  45.714  75.218  1.00  1.15           H  
ATOM   1128 2HG  ARG A  70      24.767  43.956  75.003  1.00  1.15           H  
ATOM   1129 1HD  ARG A  70      22.989  44.349  73.421  1.00  1.15           H  
ATOM   1130 2HD  ARG A  70      23.149  46.107  73.641  1.00  1.15           H  
ATOM   1131  HE  ARG A  70      25.674  45.073  72.883  1.00  1.15           H  
ATOM   1132 1HH1 ARG A  70      22.440  45.506  71.558  1.00  1.15           H  
ATOM   1133 2HH1 ARG A  70      22.996  45.650  69.906  1.00  1.15           H  
ATOM   1134 1HH2 ARG A  70      26.379  45.274  70.713  1.00  1.15           H  
ATOM   1135 2HH2 ARG A  70      25.215  45.519  69.429  1.00  1.15           H  
ATOM   1136  N   VAL A  71      21.677  43.953  78.716  1.00  1.08           N  
ATOM   1137  CA  VAL A  71      20.608  44.094  79.708  1.00  1.08           C  
ATOM   1138  C   VAL A  71      21.193  44.157  81.111  1.00  1.08           C  
ATOM   1139  O   VAL A  71      20.704  44.896  81.963  1.00  1.08           O  
ATOM   1140  CB  VAL A  71      19.606  42.931  79.632  1.00  1.08           C  
ATOM   1141  CG1 VAL A  71      18.626  43.009  80.799  1.00  1.08           C  
ATOM   1142  CG2 VAL A  71      18.859  42.984  78.306  1.00  1.08           C  
ATOM   1143  H   VAL A  71      21.717  43.115  78.133  1.00  1.08           H  
ATOM   1144  HA  VAL A  71      20.075  45.026  79.514  1.00  1.08           H  
ATOM   1145  HB  VAL A  71      20.143  42.005  79.717  1.00  1.08           H  
ATOM   1146 1HG1 VAL A  71      17.930  42.171  80.746  1.00  1.08           H  
ATOM   1147 2HG1 VAL A  71      19.176  42.966  81.740  1.00  1.08           H  
ATOM   1148 3HG1 VAL A  71      18.069  43.947  80.745  1.00  1.08           H  
ATOM   1149 1HG2 VAL A  71      18.157  42.153  78.246  1.00  1.08           H  
ATOM   1150 2HG2 VAL A  71      18.316  43.928  78.237  1.00  1.08           H  
ATOM   1151 3HG2 VAL A  71      19.563  42.918  77.489  1.00  1.08           H  
ATOM   1152  N   TRP A  72      22.189  43.312  81.370  1.00  1.03           N  
ATOM   1153  CA  TRP A  72      22.885  43.264  82.639  1.00  1.03           C  
ATOM   1154  C   TRP A  72      23.623  44.565  82.887  1.00  1.03           C  
ATOM   1155  O   TRP A  72      23.476  45.159  83.955  1.00  1.03           O  
ATOM   1156  CB  TRP A  72      23.838  42.059  82.637  1.00  1.03           C  
ATOM   1157  CG  TRP A  72      24.620  41.800  83.854  1.00  1.03           C  
ATOM   1158  CD1 TRP A  72      24.142  41.475  85.083  1.00  1.03           C  
ATOM   1159  CD2 TRP A  72      26.051  41.735  83.958  1.00  1.03           C  
ATOM   1160  NE1 TRP A  72      25.169  41.231  85.934  1.00  1.03           N  
ATOM   1161  CE2 TRP A  72      26.343  41.374  85.264  1.00  1.03           C  
ATOM   1162  CE3 TRP A  72      27.095  41.933  83.058  1.00  1.03           C  
ATOM   1163  CZ2 TRP A  72      27.620  41.203  85.695  1.00  1.03           C  
ATOM   1164  CZ3 TRP A  72      28.392  41.764  83.520  1.00  1.03           C  
ATOM   1165  CH2 TRP A  72      28.639  41.410  84.802  1.00  1.03           C  
ATOM   1166  H   TRP A  72      22.506  42.671  80.648  1.00  1.03           H  
ATOM   1167  HA  TRP A  72      22.157  43.143  83.432  1.00  1.03           H  
ATOM   1168 1HB  TRP A  72      23.281  41.171  82.425  1.00  1.03           H  
ATOM   1169 2HB  TRP A  72      24.544  42.174  81.823  1.00  1.03           H  
ATOM   1170  HD1 TRP A  72      23.097  41.415  85.351  1.00  1.03           H  
ATOM   1171  HE1 TRP A  72      25.085  40.967  86.905  1.00  1.03           H  
ATOM   1172  HE3 TRP A  72      26.887  42.213  82.023  1.00  1.03           H  
ATOM   1173  HZ2 TRP A  72      27.833  40.910  86.698  1.00  1.03           H  
ATOM   1174  HZ3 TRP A  72      29.208  41.914  82.847  1.00  1.03           H  
ATOM   1175  HH2 TRP A  72      29.664  41.282  85.134  1.00  1.03           H  
ATOM   1176  N   ARG A  73      24.393  45.032  81.894  1.00  1.00           N  
ATOM   1177  CA  ARG A  73      25.186  46.252  82.010  1.00  1.00           C  
ATOM   1178  C   ARG A  73      24.332  47.456  82.391  1.00  1.00           C  
ATOM   1179  O   ARG A  73      24.714  48.239  83.260  1.00  1.00           O  
ATOM   1180  CB  ARG A  73      25.927  46.552  80.723  1.00  1.00           C  
ATOM   1181  CG  ARG A  73      26.789  47.802  80.790  1.00  1.00           C  
ATOM   1182  CD  ARG A  73      27.570  48.014  79.553  1.00  1.00           C  
ATOM   1183  NE  ARG A  73      28.354  49.234  79.628  1.00  1.00           N  
ATOM   1184  CZ  ARG A  73      29.106  49.738  78.632  1.00  1.00           C  
ATOM   1185  NH1 ARG A  73      29.171  49.128  77.469  1.00  1.00           N  
ATOM   1186  NH2 ARG A  73      29.779  50.857  78.829  1.00  1.00           N  
ATOM   1187  H   ARG A  73      24.451  44.502  81.034  1.00  1.00           H  
ATOM   1188  HA  ARG A  73      25.927  46.090  82.783  1.00  1.00           H  
ATOM   1189 1HB  ARG A  73      26.567  45.704  80.465  1.00  1.00           H  
ATOM   1190 2HB  ARG A  73      25.209  46.675  79.911  1.00  1.00           H  
ATOM   1191 1HG  ARG A  73      26.141  48.669  80.931  1.00  1.00           H  
ATOM   1192 2HG  ARG A  73      27.478  47.736  81.632  1.00  1.00           H  
ATOM   1193 1HD  ARG A  73      28.251  47.179  79.412  1.00  1.00           H  
ATOM   1194 2HD  ARG A  73      26.895  48.086  78.702  1.00  1.00           H  
ATOM   1195  HE  ARG A  73      28.338  49.746  80.505  1.00  1.00           H  
ATOM   1196 1HH1 ARG A  73      28.651  48.278  77.314  1.00  1.00           H  
ATOM   1197 2HH1 ARG A  73      29.737  49.515  76.728  1.00  1.00           H  
ATOM   1198 1HH2 ARG A  73      29.722  51.327  79.727  1.00  1.00           H  
ATOM   1199 2HH2 ARG A  73      30.344  51.244  78.089  1.00  1.00           H  
ATOM   1200  N   LYS A  74      23.178  47.620  81.740  1.00  0.98           N  
ATOM   1201  CA  LYS A  74      22.257  48.699  82.103  1.00  0.98           C  
ATOM   1202  C   LYS A  74      20.839  48.163  82.042  1.00  0.98           C  
ATOM   1203  O   LYS A  74      20.369  47.749  80.980  1.00  0.98           O  
ATOM   1204  CB  LYS A  74      22.410  49.912  81.193  1.00  0.98           C  
ATOM   1205  CG  LYS A  74      21.525  51.093  81.597  1.00  0.98           C  
ATOM   1206  CD  LYS A  74      21.771  52.310  80.715  1.00  0.98           C  
ATOM   1207  CE  LYS A  74      20.884  53.475  81.120  1.00  0.98           C  
ATOM   1208  NZ  LYS A  74      21.117  54.672  80.264  1.00  0.98           N  
ATOM   1209  H   LYS A  74      22.918  46.970  80.994  1.00  0.98           H  
ATOM   1210  HA  LYS A  74      22.452  49.004  83.128  1.00  0.98           H  
ATOM   1211 1HB  LYS A  74      23.448  50.249  81.208  1.00  0.98           H  
ATOM   1212 2HB  LYS A  74      22.162  49.631  80.170  1.00  0.98           H  
ATOM   1213 1HG  LYS A  74      20.472  50.797  81.521  1.00  0.98           H  
ATOM   1214 2HG  LYS A  74      21.733  51.354  82.642  1.00  0.98           H  
ATOM   1215 1HD  LYS A  74      22.819  52.613  80.806  1.00  0.98           H  
ATOM   1216 2HD  LYS A  74      21.571  52.054  79.674  1.00  0.98           H  
ATOM   1217 1HE  LYS A  74      19.839  53.175  81.039  1.00  0.98           H  
ATOM   1218 2HE  LYS A  74      21.096  53.736  82.156  1.00  0.98           H  
ATOM   1219 1HZ  LYS A  74      20.514  55.426  80.562  1.00  0.98           H  
ATOM   1220 2HZ  LYS A  74      22.084  54.959  80.348  1.00  0.98           H  
ATOM   1221 3HZ  LYS A  74      20.915  54.443  79.300  1.00  0.98           H  
ATOM   1222  N   ASN A  75      20.132  48.190  83.166  1.00  0.96           N  
ATOM   1223  CA  ASN A  75      18.820  47.545  83.144  1.00  0.96           C  
ATOM   1224  C   ASN A  75      17.824  48.220  82.224  1.00  0.96           C  
ATOM   1225  O   ASN A  75      17.719  49.448  82.160  1.00  0.96           O  
ATOM   1226  CB  ASN A  75      18.238  47.386  84.527  1.00  0.96           C  
ATOM   1227  CG  ASN A  75      18.051  48.652  85.217  1.00  0.96           C  
ATOM   1228  OD1 ASN A  75      19.014  49.376  85.394  1.00  0.96           O  
ATOM   1229  ND2 ASN A  75      16.876  48.954  85.625  1.00  0.96           N  
ATOM   1230  H   ASN A  75      20.537  48.609  84.007  1.00  0.96           H  
ATOM   1231  HA  ASN A  75      18.959  46.538  82.751  1.00  0.96           H  
ATOM   1232 1HB  ASN A  75      17.269  46.887  84.451  1.00  0.96           H  
ATOM   1233 2HB  ASN A  75      18.891  46.746  85.128  1.00  0.96           H  
ATOM   1234 1HD2 ASN A  75      16.737  49.815  86.116  1.00  0.96           H  
ATOM   1235 2HD2 ASN A  75      16.090  48.351  85.401  1.00  0.96           H  
ATOM   1236  N   ASP A  76      17.081  47.373  81.533  1.00  0.94           N  
ATOM   1237  CA  ASP A  76      16.036  47.754  80.613  1.00  0.94           C  
ATOM   1238  C   ASP A  76      14.933  46.706  80.737  1.00  0.94           C  
ATOM   1239  O   ASP A  76      15.085  45.599  80.223  1.00  0.94           O  
ATOM   1240  CB  ASP A  76      16.588  47.815  79.183  1.00  0.94           C  
ATOM   1241  CG  ASP A  76      15.585  48.335  78.134  1.00  0.94           C  
ATOM   1242  OD1 ASP A  76      14.447  48.563  78.470  1.00  0.94           O  
ATOM   1243  OD2 ASP A  76      15.986  48.501  77.003  1.00  0.94           O  
ATOM   1244  H   ASP A  76      17.268  46.389  81.662  1.00  0.94           H  
ATOM   1245  HA  ASP A  76      15.662  48.737  80.887  1.00  0.94           H  
ATOM   1246 1HB  ASP A  76      17.467  48.466  79.172  1.00  0.94           H  
ATOM   1247 2HB  ASP A  76      16.925  46.819  78.882  1.00  0.94           H  
ATOM   1248  N   PRO A  77      13.815  47.018  81.398  1.00  0.90           N  
ATOM   1249  CA  PRO A  77      13.329  48.281  81.947  1.00  0.90           C  
ATOM   1250  C   PRO A  77      13.989  48.778  83.240  1.00  0.90           C  
ATOM   1251  O   PRO A  77      14.714  48.034  83.904  1.00  0.90           O  
ATOM   1252  CB  PRO A  77      11.859  47.947  82.218  1.00  0.90           C  
ATOM   1253  CG  PRO A  77      11.838  46.492  82.477  1.00  0.90           C  
ATOM   1254  CD  PRO A  77      12.911  45.902  81.598  1.00  0.90           C  
ATOM   1255  HA  PRO A  77      13.407  49.022  81.146  1.00  0.90           H  
ATOM   1256 1HB  PRO A  77      11.494  48.510  83.096  1.00  0.90           H  
ATOM   1257 2HB  PRO A  77      11.251  48.258  81.371  1.00  0.90           H  
ATOM   1258 1HG  PRO A  77      11.969  46.305  83.524  1.00  0.90           H  
ATOM   1259 2HG  PRO A  77      10.862  46.120  82.224  1.00  0.90           H  
ATOM   1260 1HD  PRO A  77      13.435  45.090  82.118  1.00  0.90           H  
ATOM   1261 2HD  PRO A  77      12.512  45.562  80.637  1.00  0.90           H  
ATOM   1262  N   PRO A  78      13.750  50.065  83.582  1.00  0.86           N  
ATOM   1263  CA  PRO A  78      14.053  50.715  84.845  1.00  0.86           C  
ATOM   1264  C   PRO A  78      13.150  50.129  85.921  1.00  0.86           C  
ATOM   1265  O   PRO A  78      12.111  49.545  85.601  1.00  0.86           O  
ATOM   1266  CB  PRO A  78      13.770  52.190  84.573  1.00  0.86           C  
ATOM   1267  CG  PRO A  78      12.771  52.189  83.449  1.00  0.86           C  
ATOM   1268  CD  PRO A  78      13.145  50.996  82.589  1.00  0.86           C  
ATOM   1269  HA  PRO A  78      15.104  50.598  85.093  1.00  0.86           H  
ATOM   1270 1HB  PRO A  78      13.384  52.664  85.492  1.00  0.86           H  
ATOM   1271 2HB  PRO A  78      14.708  52.706  84.318  1.00  0.86           H  
ATOM   1272 1HG  PRO A  78      11.753  52.109  83.858  1.00  0.86           H  
ATOM   1273 2HG  PRO A  78      12.818  53.140  82.896  1.00  0.86           H  
ATOM   1274 1HD  PRO A  78      12.223  50.620  82.146  1.00  0.86           H  
ATOM   1275 2HD  PRO A  78      13.891  51.280  81.826  1.00  0.86           H  
ATOM   1276  N   LEU A  79      13.555  50.259  87.177  1.00  0.81           N  
ATOM   1277  CA  LEU A  79      12.761  49.734  88.283  1.00  0.81           C  
ATOM   1278  C   LEU A  79      11.939  50.829  88.973  1.00  0.81           C  
ATOM   1279  O   LEU A  79      12.444  51.917  89.254  1.00  0.81           O  
ATOM   1280  CB  LEU A  79      13.718  49.031  89.266  1.00  0.81           C  
ATOM   1281  CG  LEU A  79      13.105  48.352  90.484  1.00  0.81           C  
ATOM   1282  CD1 LEU A  79      13.993  47.176  90.890  1.00  0.81           C  
ATOM   1283  CD2 LEU A  79      12.993  49.359  91.616  1.00  0.81           C  
ATOM   1284  H   LEU A  79      14.422  50.759  87.381  1.00  0.81           H  
ATOM   1285  HA  LEU A  79      12.067  48.991  87.890  1.00  0.81           H  
ATOM   1286 1HB  LEU A  79      14.250  48.275  88.730  1.00  0.81           H  
ATOM   1287 2HB  LEU A  79      14.437  49.737  89.609  1.00  0.81           H  
ATOM   1288  HG  LEU A  79      12.132  47.984  90.240  1.00  0.81           H  
ATOM   1289 1HD1 LEU A  79      13.583  46.672  91.749  1.00  0.81           H  
ATOM   1290 2HD1 LEU A  79      14.064  46.470  90.067  1.00  0.81           H  
ATOM   1291 3HD1 LEU A  79      14.987  47.551  91.136  1.00  0.81           H  
ATOM   1292 1HD2 LEU A  79      12.556  48.897  92.475  1.00  0.81           H  
ATOM   1293 2HD2 LEU A  79      13.985  49.734  91.873  1.00  0.81           H  
ATOM   1294 3HD2 LEU A  79      12.374  50.187  91.310  1.00  0.81           H  
ATOM   1295  N   ASP A  80      10.657  50.555  89.221  1.00  0.76           N  
ATOM   1296  CA  ASP A  80       9.800  51.519  89.913  1.00  0.76           C  
ATOM   1297  C   ASP A  80       9.719  51.222  91.398  1.00  0.76           C  
ATOM   1298  O   ASP A  80       9.283  50.147  91.802  1.00  0.76           O  
ATOM   1299  CB  ASP A  80       8.389  51.551  89.332  1.00  0.76           C  
ATOM   1300  CG  ASP A  80       8.310  52.213  87.947  1.00  0.76           C  
ATOM   1301  OD1 ASP A  80       9.255  52.860  87.561  1.00  0.76           O  
ATOM   1302  OD2 ASP A  80       7.300  52.104  87.297  1.00  0.76           O  
ATOM   1303  H   ASP A  80      10.289  49.636  88.974  1.00  0.76           H  
ATOM   1304  HA  ASP A  80      10.231  52.515  89.798  1.00  0.76           H  
ATOM   1305 1HB  ASP A  80       8.011  50.529  89.251  1.00  0.76           H  
ATOM   1306 2HB  ASP A  80       7.733  52.088  90.019  1.00  0.76           H  
ATOM   1307  N   MET A  81      10.171  52.155  92.216  1.00  0.72           N  
ATOM   1308  CA  MET A  81      10.181  51.942  93.650  1.00  0.72           C  
ATOM   1309  C   MET A  81       9.250  52.879  94.389  1.00  0.72           C  
ATOM   1310  O   MET A  81       9.384  54.102  94.316  1.00  0.72           O  
ATOM   1311  CB  MET A  81      11.595  52.082  94.189  1.00  0.72           C  
ATOM   1312  CG  MET A  81      11.701  51.915  95.676  1.00  0.72           C  
ATOM   1313  SD  MET A  81      13.381  51.994  96.228  1.00  0.72           S  
ATOM   1314  CE  MET A  81      13.742  53.662  95.708  1.00  0.72           C  
ATOM   1315  H   MET A  81      10.510  53.037  91.838  1.00  0.72           H  
ATOM   1316  HA  MET A  81       9.836  50.933  93.848  1.00  0.72           H  
ATOM   1317 1HB  MET A  81      12.236  51.336  93.725  1.00  0.72           H  
ATOM   1318 2HB  MET A  81      11.988  53.063  93.920  1.00  0.72           H  
ATOM   1319 1HG  MET A  81      11.132  52.699  96.168  1.00  0.72           H  
ATOM   1320 2HG  MET A  81      11.276  50.952  95.970  1.00  0.72           H  
ATOM   1321 1HE  MET A  81      14.761  53.898  95.988  1.00  0.72           H  
ATOM   1322 2HE  MET A  81      13.637  53.733  94.626  1.00  0.72           H  
ATOM   1323 3HE  MET A  81      13.056  54.358  96.170  1.00  0.72           H  
ATOM   1324  N   ASP A  82       8.313  52.297  95.113  1.00  0.70           N  
ATOM   1325  CA  ASP A  82       7.357  53.052  95.890  1.00  0.70           C  
ATOM   1326  C   ASP A  82       7.750  53.070  97.347  1.00  0.70           C  
ATOM   1327  O   ASP A  82       7.989  52.019  97.953  1.00  0.70           O  
ATOM   1328  CB  ASP A  82       5.948  52.502  95.723  1.00  0.70           C  
ATOM   1329  CG  ASP A  82       5.383  52.770  94.339  1.00  0.70           C  
ATOM   1330  OD1 ASP A  82       5.941  53.587  93.658  1.00  0.70           O  
ATOM   1331  OD2 ASP A  82       4.401  52.171  93.957  1.00  0.70           O  
ATOM   1332  H   ASP A  82       8.267  51.279  95.128  1.00  0.70           H  
ATOM   1333  HA  ASP A  82       7.356  54.083  95.537  1.00  0.70           H  
ATOM   1334 1HB  ASP A  82       5.953  51.429  95.896  1.00  0.70           H  
ATOM   1335 2HB  ASP A  82       5.296  52.955  96.469  1.00  0.70           H  
ATOM   1336  N   ILE A  83       7.862  54.262  97.902  1.00  0.69           N  
ATOM   1337  CA  ILE A  83       8.208  54.386  99.296  1.00  0.69           C  
ATOM   1338  C   ILE A  83       7.063  55.026 100.056  1.00  0.69           C  
ATOM   1339  O   ILE A  83       6.419  55.966  99.585  1.00  0.69           O  
ATOM   1340  CB  ILE A  83       9.525  55.150  99.519  1.00  0.69           C  
ATOM   1341  CG1 ILE A  83      10.644  54.421  98.820  1.00  0.69           C  
ATOM   1342  CG2 ILE A  83       9.848  55.224 101.034  1.00  0.69           C  
ATOM   1343  CD1 ILE A  83      11.943  55.158  98.829  1.00  0.69           C  
ATOM   1344  H   ILE A  83       7.713  55.098  97.339  1.00  0.69           H  
ATOM   1345  HA  ILE A  83       8.358  53.394  99.698  1.00  0.69           H  
ATOM   1346  HB  ILE A  83       9.450  56.147  99.105  1.00  0.69           H  
ATOM   1347 1HG1 ILE A  83      10.754  53.472  99.301  1.00  0.69           H  
ATOM   1348 2HG1 ILE A  83      10.369  54.248  97.784  1.00  0.69           H  
ATOM   1349 1HG2 ILE A  83      10.780  55.740 101.175  1.00  0.69           H  
ATOM   1350 2HG2 ILE A  83       9.064  55.754 101.559  1.00  0.69           H  
ATOM   1351 3HG2 ILE A  83       9.934  54.213 101.440  1.00  0.69           H  
ATOM   1352 1HD1 ILE A  83      12.698  54.575  98.334  1.00  0.69           H  
ATOM   1353 2HD1 ILE A  83      11.836  56.086  98.331  1.00  0.69           H  
ATOM   1354 3HD1 ILE A  83      12.244  55.337  99.850  1.00  0.69           H  
ATOM   1355  N   TYR A  84       6.748  54.451 101.198  1.00  0.68           N  
ATOM   1356  CA  TYR A  84       5.694  54.970 102.044  1.00  0.68           C  
ATOM   1357  C   TYR A  84       6.360  55.412 103.329  1.00  0.68           C  
ATOM   1358  O   TYR A  84       7.256  54.732 103.827  1.00  0.68           O  
ATOM   1359  CB  TYR A  84       4.675  53.879 102.302  1.00  0.68           C  
ATOM   1360  CG  TYR A  84       4.018  53.383 101.066  1.00  0.68           C  
ATOM   1361  CD1 TYR A  84       4.670  52.422 100.286  1.00  0.68           C  
ATOM   1362  CD2 TYR A  84       2.770  53.841 100.714  1.00  0.68           C  
ATOM   1363  CE1 TYR A  84       4.064  51.935  99.153  1.00  0.68           C  
ATOM   1364  CE2 TYR A  84       2.161  53.344  99.591  1.00  0.68           C  
ATOM   1365  CZ  TYR A  84       2.799  52.396  98.808  1.00  0.68           C  
ATOM   1366  OH  TYR A  84       2.177  51.910  97.679  1.00  0.68           O  
ATOM   1367  H   TYR A  84       7.294  53.645 101.498  1.00  0.68           H  
ATOM   1368  HA  TYR A  84       5.225  55.836 101.577  1.00  0.68           H  
ATOM   1369 1HB  TYR A  84       5.143  53.051 102.799  1.00  0.68           H  
ATOM   1370 2HB  TYR A  84       3.905  54.265 102.962  1.00  0.68           H  
ATOM   1371  HD1 TYR A  84       5.664  52.060 100.575  1.00  0.68           H  
ATOM   1372  HD2 TYR A  84       2.263  54.585 101.332  1.00  0.68           H  
ATOM   1373  HE1 TYR A  84       4.571  51.187  98.539  1.00  0.68           H  
ATOM   1374  HE2 TYR A  84       1.173  53.695  99.322  1.00  0.68           H  
ATOM   1375  HH  TYR A  84       2.740  51.252  97.257  1.00  0.68           H  
ATOM   1376  N   LEU A  85       5.932  56.528 103.886  1.00  0.68           N  
ATOM   1377  CA  LEU A  85       6.596  56.982 105.094  1.00  0.68           C  
ATOM   1378  C   LEU A  85       5.623  57.077 106.251  1.00  0.68           C  
ATOM   1379  O   LEU A  85       4.464  57.429 106.072  1.00  0.68           O  
ATOM   1380  CB  LEU A  85       7.292  58.330 104.810  1.00  0.68           C  
ATOM   1381  CG  LEU A  85       8.515  58.294 103.786  1.00  0.68           C  
ATOM   1382  CD1 LEU A  85       8.017  58.478 102.448  1.00  0.68           C  
ATOM   1383  CD2 LEU A  85       9.502  59.413 104.076  1.00  0.68           C  
ATOM   1384  H   LEU A  85       5.171  57.055 103.461  1.00  0.68           H  
ATOM   1385  HA  LEU A  85       7.339  56.253 105.369  1.00  0.68           H  
ATOM   1386 1HB  LEU A  85       6.550  59.021 104.410  1.00  0.68           H  
ATOM   1387 2HB  LEU A  85       7.656  58.729 105.752  1.00  0.68           H  
ATOM   1388  HG  LEU A  85       9.003  57.327 103.838  1.00  0.68           H  
ATOM   1389 1HD1 LEU A  85       8.808  58.462 101.736  1.00  0.68           H  
ATOM   1390 2HD1 LEU A  85       7.298  57.719 102.184  1.00  0.68           H  
ATOM   1391 3HD1 LEU A  85       7.564  59.438 102.448  1.00  0.68           H  
ATOM   1392 1HD2 LEU A  85      10.311  59.374 103.360  1.00  0.68           H  
ATOM   1393 2HD2 LEU A  85       8.996  60.359 103.984  1.00  0.68           H  
ATOM   1394 3HD2 LEU A  85       9.903  59.327 105.057  1.00  0.68           H  
ATOM   1395  N   PHE A  86       6.078  56.708 107.447  1.00  0.69           N  
ATOM   1396  CA  PHE A  86       5.188  56.721 108.597  1.00  0.69           C  
ATOM   1397  C   PHE A  86       5.350  57.919 109.499  1.00  0.69           C  
ATOM   1398  O   PHE A  86       6.406  58.173 110.078  1.00  0.69           O  
ATOM   1399  CB  PHE A  86       5.330  55.391 109.320  1.00  0.69           C  
ATOM   1400  CG  PHE A  86       4.715  54.370 108.485  1.00  0.69           C  
ATOM   1401  CD1 PHE A  86       5.391  53.877 107.403  1.00  0.69           C  
ATOM   1402  CD2 PHE A  86       3.436  53.910 108.754  1.00  0.69           C  
ATOM   1403  CE1 PHE A  86       4.800  52.990 106.592  1.00  0.69           C  
ATOM   1404  CE2 PHE A  86       2.852  52.991 107.952  1.00  0.69           C  
ATOM   1405  CZ  PHE A  86       3.524  52.538 106.863  1.00  0.69           C  
ATOM   1406  H   PHE A  86       7.035  56.376 107.579  1.00  0.69           H  
ATOM   1407  HA  PHE A  86       4.164  56.750 108.222  1.00  0.69           H  
ATOM   1408 1HB  PHE A  86       6.376  55.141 109.489  1.00  0.69           H  
ATOM   1409 2HB  PHE A  86       4.830  55.414 110.268  1.00  0.69           H  
ATOM   1410  HD1 PHE A  86       6.396  54.234 107.183  1.00  0.69           H  
ATOM   1411  HD2 PHE A  86       2.896  54.292 109.602  1.00  0.69           H  
ATOM   1412  HE1 PHE A  86       5.335  52.641 105.723  1.00  0.69           H  
ATOM   1413  HE2 PHE A  86       1.842  52.631 108.164  1.00  0.69           H  
ATOM   1414  HZ  PHE A  86       3.046  51.816 106.199  1.00  0.69           H  
ATOM   1415  N   ASN A  87       4.260  58.661 109.578  1.00  0.70           N  
ATOM   1416  CA  ASN A  87       4.141  59.883 110.342  1.00  0.70           C  
ATOM   1417  C   ASN A  87       3.683  59.507 111.734  1.00  0.70           C  
ATOM   1418  O   ASN A  87       2.618  58.907 111.903  1.00  0.70           O  
ATOM   1419  CB  ASN A  87       3.153  60.802 109.652  1.00  0.70           C  
ATOM   1420  CG  ASN A  87       2.997  62.155 110.237  1.00  0.70           C  
ATOM   1421  OD1 ASN A  87       3.942  62.767 110.734  1.00  0.70           O  
ATOM   1422  ND2 ASN A  87       1.787  62.654 110.191  1.00  0.70           N  
ATOM   1423  H   ASN A  87       3.435  58.357 109.055  1.00  0.70           H  
ATOM   1424  HA  ASN A  87       5.118  60.361 110.429  1.00  0.70           H  
ATOM   1425 1HB  ASN A  87       3.452  60.915 108.610  1.00  0.70           H  
ATOM   1426 2HB  ASN A  87       2.181  60.318 109.644  1.00  0.70           H  
ATOM   1427 1HD2 ASN A  87       1.605  63.562 110.568  1.00  0.70           H  
ATOM   1428 2HD2 ASN A  87       1.046  62.124 109.780  1.00  0.70           H  
ATOM   1429  N   TRP A  88       4.512  59.743 112.734  1.00  0.72           N  
ATOM   1430  CA  TRP A  88       4.132  59.356 114.086  1.00  0.72           C  
ATOM   1431  C   TRP A  88       3.127  60.429 114.510  1.00  0.72           C  
ATOM   1432  O   TRP A  88       3.458  61.617 114.491  1.00  0.72           O  
ATOM   1433  CB  TRP A  88       5.396  59.312 114.960  1.00  0.72           C  
ATOM   1434  CG  TRP A  88       5.291  58.630 116.287  1.00  0.72           C  
ATOM   1435  CD1 TRP A  88       4.287  58.638 117.170  1.00  0.72           C  
ATOM   1436  CD2 TRP A  88       6.311  57.787 116.857  1.00  0.72           C  
ATOM   1437  NE1 TRP A  88       4.614  57.880 118.267  1.00  0.72           N  
ATOM   1438  CE2 TRP A  88       5.847  57.353 118.077  1.00  0.72           C  
ATOM   1439  CE3 TRP A  88       7.580  57.370 116.427  1.00  0.72           C  
ATOM   1440  CZ2 TRP A  88       6.591  56.534 118.876  1.00  0.72           C  
ATOM   1441  CZ3 TRP A  88       8.298  56.552 117.252  1.00  0.72           C  
ATOM   1442  CH2 TRP A  88       7.825  56.150 118.419  1.00  0.72           C  
ATOM   1443  H   TRP A  88       5.398  60.218 112.560  1.00  0.72           H  
ATOM   1444  HA  TRP A  88       3.637  58.388 114.085  1.00  0.72           H  
ATOM   1445 1HB  TRP A  88       6.200  58.840 114.396  1.00  0.72           H  
ATOM   1446 2HB  TRP A  88       5.722  60.336 115.148  1.00  0.72           H  
ATOM   1447  HD1 TRP A  88       3.383  59.164 117.042  1.00  0.72           H  
ATOM   1448  HE1 TRP A  88       4.038  57.740 119.092  1.00  0.72           H  
ATOM   1449  HE3 TRP A  88       7.983  57.695 115.468  1.00  0.72           H  
ATOM   1450  HZ2 TRP A  88       6.232  56.193 119.838  1.00  0.72           H  
ATOM   1451  HZ3 TRP A  88       9.271  56.226 116.943  1.00  0.72           H  
ATOM   1452  HH2 TRP A  88       8.445  55.503 119.015  1.00  0.72           H  
ATOM   1453  N   THR A  89       1.900  60.030 114.862  1.00  0.75           N  
ATOM   1454  CA  THR A  89       0.842  61.008 115.136  1.00  0.75           C  
ATOM   1455  C   THR A  89       0.697  61.396 116.609  1.00  0.75           C  
ATOM   1456  O   THR A  89       0.078  62.407 116.938  1.00  0.75           O  
ATOM   1457  CB  THR A  89      -0.500  60.484 114.594  1.00  0.75           C  
ATOM   1458  OG1 THR A  89      -0.851  59.271 115.268  1.00  0.75           O  
ATOM   1459  CG2 THR A  89      -0.386  60.192 113.089  1.00  0.75           C  
ATOM   1460  H   THR A  89       1.677  59.033 114.890  1.00  0.75           H  
ATOM   1461  HA  THR A  89       1.082  61.917 114.583  1.00  0.75           H  
ATOM   1462  HB  THR A  89      -1.276  61.228 114.762  1.00  0.75           H  
ATOM   1463  HG1 THR A  89      -0.056  58.696 115.312  1.00  0.75           H  
ATOM   1464 1HG2 THR A  89      -1.338  59.818 112.715  1.00  0.75           H  
ATOM   1465 2HG2 THR A  89      -0.116  61.103 112.555  1.00  0.75           H  
ATOM   1466 3HG2 THR A  89       0.381  59.440 112.930  1.00  0.75           H  
ATOM   1467  N   ASN A  90       1.288  60.598 117.486  1.00  0.78           N  
ATOM   1468  CA  ASN A  90       1.293  60.845 118.927  1.00  0.78           C  
ATOM   1469  C   ASN A  90       2.682  60.664 119.584  1.00  0.78           C  
ATOM   1470  O   ASN A  90       2.810  59.854 120.501  1.00  0.78           O  
ATOM   1471  CB  ASN A  90       0.268  59.969 119.616  1.00  0.78           C  
ATOM   1472  CG  ASN A  90       0.535  58.479 119.467  1.00  0.78           C  
ATOM   1473  OD1 ASN A  90       1.194  58.067 118.496  1.00  0.78           O  
ATOM   1474  ND2 ASN A  90       0.047  57.694 120.425  1.00  0.78           N  
ATOM   1475  H   ASN A  90       1.754  59.784 117.121  1.00  0.78           H  
ATOM   1476  HA  ASN A  90       1.002  61.882 119.095  1.00  0.78           H  
ATOM   1477 1HB  ASN A  90       0.252  60.213 120.683  1.00  0.78           H  
ATOM   1478 2HB  ASN A  90      -0.723  60.189 119.219  1.00  0.78           H  
ATOM   1479 1HD2 ASN A  90       0.180  56.673 120.452  1.00  0.78           H  
ATOM   1480 2HD2 ASN A  90      -0.442  58.129 121.211  1.00  0.78           H  
ATOM   1481  N   PRO A  91       3.751  61.360 119.134  1.00  0.81           N  
ATOM   1482  CA  PRO A  91       5.123  61.218 119.615  1.00  0.81           C  
ATOM   1483  C   PRO A  91       5.300  61.213 121.132  1.00  0.81           C  
ATOM   1484  O   PRO A  91       6.108  60.449 121.673  1.00  0.81           O  
ATOM   1485  CB  PRO A  91       5.756  62.497 119.060  1.00  0.81           C  
ATOM   1486  CG  PRO A  91       5.026  62.777 117.804  1.00  0.81           C  
ATOM   1487  CD  PRO A  91       3.606  62.423 118.100  1.00  0.81           C  
ATOM   1488  HA  PRO A  91       5.581  60.331 119.168  1.00  0.81           H  
ATOM   1489 1HB  PRO A  91       5.653  63.308 119.796  1.00  0.81           H  
ATOM   1490 2HB  PRO A  91       6.802  62.367 118.905  1.00  0.81           H  
ATOM   1491 1HG  PRO A  91       5.153  63.827 117.513  1.00  0.81           H  
ATOM   1492 2HG  PRO A  91       5.443  62.166 116.981  1.00  0.81           H  
ATOM   1493 1HD  PRO A  91       3.027  63.282 118.483  1.00  0.81           H  
ATOM   1494 2HD  PRO A  91       3.250  62.063 117.162  1.00  0.81           H  
ATOM   1495  N   GLN A  92       4.499  62.006 121.835  1.00  0.85           N  
ATOM   1496  CA  GLN A  92       4.593  62.119 123.287  1.00  0.85           C  
ATOM   1497  C   GLN A  92       4.247  60.838 124.049  1.00  0.85           C  
ATOM   1498  O   GLN A  92       4.697  60.630 125.180  1.00  0.85           O  
ATOM   1499  CB  GLN A  92       3.708  63.277 123.763  1.00  0.85           C  
ATOM   1500  CG  GLN A  92       2.195  63.080 123.543  1.00  0.85           C  
ATOM   1501  CD  GLN A  92       1.758  63.534 122.158  1.00  0.85           C  
ATOM   1502  OE1 GLN A  92       2.534  63.466 121.204  1.00  0.85           O  
ATOM   1503  NE2 GLN A  92       0.518  64.008 122.039  1.00  0.85           N  
ATOM   1504  H   GLN A  92       3.829  62.584 121.353  1.00  0.85           H  
ATOM   1505  HA  GLN A  92       5.627  62.366 123.533  1.00  0.85           H  
ATOM   1506 1HB  GLN A  92       3.866  63.437 124.829  1.00  0.85           H  
ATOM   1507 2HB  GLN A  92       4.002  64.191 123.249  1.00  0.85           H  
ATOM   1508 1HG  GLN A  92       1.925  62.035 123.661  1.00  0.85           H  
ATOM   1509 2HG  GLN A  92       1.658  63.677 124.277  1.00  0.85           H  
ATOM   1510 1HE2 GLN A  92       0.182  64.322 121.147  1.00  0.85           H  
ATOM   1511 2HE2 GLN A  92      -0.082  64.044 122.841  1.00  0.85           H  
ATOM   1512  N   ASP A  93       3.513  59.932 123.410  1.00  0.89           N  
ATOM   1513  CA  ASP A  93       3.088  58.726 124.095  1.00  0.89           C  
ATOM   1514  C   ASP A  93       4.202  57.700 124.159  1.00  0.89           C  
ATOM   1515  O   ASP A  93       4.126  56.733 124.910  1.00  0.89           O  
ATOM   1516  CB  ASP A  93       1.841  58.173 123.437  1.00  0.89           C  
ATOM   1517  CG  ASP A  93       0.571  59.068 123.726  1.00  0.89           C  
ATOM   1518  OD1 ASP A  93       0.565  59.751 124.731  1.00  0.89           O  
ATOM   1519  OD2 ASP A  93      -0.362  59.053 122.943  1.00  0.89           O  
ATOM   1520  H   ASP A  93       3.226  60.084 122.441  1.00  0.89           H  
ATOM   1521  HA  ASP A  93       2.825  58.993 125.118  1.00  0.89           H  
ATOM   1522 1HB  ASP A  93       2.004  58.126 122.361  1.00  0.89           H  
ATOM   1523 2HB  ASP A  93       1.677  57.164 123.783  1.00  0.89           H  
ATOM   1524  N   LEU A  94       5.275  57.938 123.414  1.00  0.92           N  
ATOM   1525  CA  LEU A  94       6.434  57.065 123.428  1.00  0.92           C  
ATOM   1526  C   LEU A  94       7.036  56.914 124.807  1.00  0.92           C  
ATOM   1527  O   LEU A  94       7.632  55.890 125.114  1.00  0.92           O  
ATOM   1528  CB  LEU A  94       7.512  57.569 122.504  1.00  0.92           C  
ATOM   1529  CG  LEU A  94       8.764  56.717 122.503  1.00  0.92           C  
ATOM   1530  CD1 LEU A  94       8.420  55.301 122.053  1.00  0.92           C  
ATOM   1531  CD2 LEU A  94       9.809  57.344 121.642  1.00  0.92           C  
ATOM   1532  H   LEU A  94       5.318  58.773 122.826  1.00  0.92           H  
ATOM   1533  HA  LEU A  94       6.117  56.082 123.085  1.00  0.92           H  
ATOM   1534 1HB  LEU A  94       7.106  57.592 121.514  1.00  0.92           H  
ATOM   1535 2HB  LEU A  94       7.785  58.587 122.804  1.00  0.92           H  
ATOM   1536  HG  LEU A  94       9.142  56.675 123.505  1.00  0.92           H  
ATOM   1537 1HD1 LEU A  94       9.302  54.673 122.052  1.00  0.92           H  
ATOM   1538 2HD1 LEU A  94       7.678  54.883 122.734  1.00  0.92           H  
ATOM   1539 3HD1 LEU A  94       8.022  55.319 121.084  1.00  0.92           H  
ATOM   1540 1HD2 LEU A  94      10.699  56.764 121.697  1.00  0.92           H  
ATOM   1541 2HD2 LEU A  94       9.468  57.390 120.623  1.00  0.92           H  
ATOM   1542 3HD2 LEU A  94      10.013  58.343 122.009  1.00  0.92           H  
ATOM   1543  N   HIS A  95       6.932  57.957 125.622  1.00  0.95           N  
ATOM   1544  CA  HIS A  95       7.539  57.932 126.937  1.00  0.95           C  
ATOM   1545  C   HIS A  95       6.521  57.605 128.023  1.00  0.95           C  
ATOM   1546  O   HIS A  95       6.768  57.848 129.208  1.00  0.95           O  
ATOM   1547  CB  HIS A  95       8.216  59.273 127.217  1.00  0.95           C  
ATOM   1548  CG  HIS A  95       9.406  59.554 126.326  1.00  0.95           C  
ATOM   1549  ND1 HIS A  95       9.286  60.056 125.045  1.00  0.95           N  
ATOM   1550  CD2 HIS A  95      10.730  59.403 126.547  1.00  0.95           C  
ATOM   1551  CE1 HIS A  95      10.492  60.192 124.515  1.00  0.95           C  
ATOM   1552  NE2 HIS A  95      11.383  59.802 125.408  1.00  0.95           N  
ATOM   1553  H   HIS A  95       6.386  58.778 125.343  1.00  0.95           H  
ATOM   1554  HA  HIS A  95       8.306  57.159 126.969  1.00  0.95           H  
ATOM   1555 1HB  HIS A  95       7.488  60.075 127.082  1.00  0.95           H  
ATOM   1556 2HB  HIS A  95       8.549  59.299 128.254  1.00  0.95           H  
ATOM   1557  HD2 HIS A  95      11.197  59.026 127.457  1.00  0.95           H  
ATOM   1558  HE1 HIS A  95      10.707  60.561 123.514  1.00  0.95           H  
ATOM   1559  HE2 HIS A  95      12.408  59.776 125.300  1.00  0.95           H  
ATOM   1560  N   VAL A  96       5.361  57.070 127.621  1.00  0.96           N  
ATOM   1561  CA  VAL A  96       4.335  56.690 128.574  1.00  0.96           C  
ATOM   1562  C   VAL A  96       3.998  55.193 128.489  1.00  0.96           C  
ATOM   1563  O   VAL A  96       3.266  54.774 127.585  1.00  0.96           O  
ATOM   1564  CB  VAL A  96       3.054  57.477 128.307  1.00  0.96           C  
ATOM   1565  CG1 VAL A  96       2.007  57.085 129.318  1.00  0.96           C  
ATOM   1566  CG2 VAL A  96       3.344  58.958 128.341  1.00  0.96           C  
ATOM   1567  H   VAL A  96       5.180  56.908 126.630  1.00  0.96           H  
ATOM   1568  HA  VAL A  96       4.670  56.958 129.571  1.00  0.96           H  
ATOM   1569  HB  VAL A  96       2.668  57.208 127.319  1.00  0.96           H  
ATOM   1570 1HG1 VAL A  96       1.085  57.624 129.112  1.00  0.96           H  
ATOM   1571 2HG1 VAL A  96       1.824  56.009 129.250  1.00  0.96           H  
ATOM   1572 3HG1 VAL A  96       2.359  57.328 130.319  1.00  0.96           H  
ATOM   1573 1HG2 VAL A  96       2.427  59.510 128.137  1.00  0.96           H  
ATOM   1574 2HG2 VAL A  96       3.727  59.232 129.323  1.00  0.96           H  
ATOM   1575 3HG2 VAL A  96       4.085  59.206 127.578  1.00  0.96           H  
ATOM   1576  N   PRO A  97       4.514  54.360 129.395  1.00  0.94           N  
ATOM   1577  CA  PRO A  97       4.281  52.938 129.423  1.00  0.94           C  
ATOM   1578  C   PRO A  97       2.802  52.658 129.439  1.00  0.94           C  
ATOM   1579  O   PRO A  97       2.046  53.326 130.149  1.00  0.94           O  
ATOM   1580  CB  PRO A  97       4.990  52.503 130.705  1.00  0.94           C  
ATOM   1581  CG  PRO A  97       6.073  53.544 130.903  1.00  0.94           C  
ATOM   1582  CD  PRO A  97       5.453  54.840 130.428  1.00  0.94           C  
ATOM   1583  HA  PRO A  97       4.734  52.482 128.531  1.00  0.94           H  
ATOM   1584 1HB  PRO A  97       4.265  52.475 131.538  1.00  0.94           H  
ATOM   1585 2HB  PRO A  97       5.385  51.487 130.593  1.00  0.94           H  
ATOM   1586 1HG  PRO A  97       6.384  53.582 131.956  1.00  0.94           H  
ATOM   1587 2HG  PRO A  97       6.970  53.277 130.317  1.00  0.94           H  
ATOM   1588 1HD  PRO A  97       4.923  55.353 131.245  1.00  0.94           H  
ATOM   1589 2HD  PRO A  97       6.255  55.454 129.987  1.00  0.94           H  
ATOM   1590  N   GLY A  98       2.397  51.650 128.688  1.00  0.91           N  
ATOM   1591  CA  GLY A  98       1.001  51.259 128.593  1.00  0.91           C  
ATOM   1592  C   GLY A  98       0.281  51.906 127.409  1.00  0.91           C  
ATOM   1593  O   GLY A  98      -0.823  51.483 127.061  1.00  0.91           O  
ATOM   1594  H   GLY A  98       3.079  51.141 128.141  1.00  0.91           H  
ATOM   1595 1HA  GLY A  98       0.937  50.175 128.507  1.00  0.91           H  
ATOM   1596 2HA  GLY A  98       0.490  51.531 129.516  1.00  0.91           H  
ATOM   1597  N   VAL A  99       0.907  52.897 126.762  1.00  0.87           N  
ATOM   1598  CA  VAL A  99       0.255  53.542 125.628  1.00  0.87           C  
ATOM   1599  C   VAL A  99       1.014  53.270 124.332  1.00  0.87           C  
ATOM   1600  O   VAL A  99       2.227  53.464 124.244  1.00  0.87           O  
ATOM   1601  CB  VAL A  99       0.156  55.047 125.858  1.00  0.87           C  
ATOM   1602  CG1 VAL A  99      -0.545  55.700 124.679  1.00  0.87           C  
ATOM   1603  CG2 VAL A  99      -0.559  55.313 127.169  1.00  0.87           C  
ATOM   1604  H   VAL A  99       1.811  53.253 127.081  1.00  0.87           H  
ATOM   1605  HA  VAL A  99      -0.754  53.145 125.526  1.00  0.87           H  
ATOM   1606  HB  VAL A  99       1.167  55.469 125.911  1.00  0.87           H  
ATOM   1607 1HG1 VAL A  99      -0.599  56.772 124.844  1.00  0.87           H  
ATOM   1608 2HG1 VAL A  99       0.005  55.503 123.760  1.00  0.87           H  
ATOM   1609 3HG1 VAL A  99      -1.551  55.302 124.586  1.00  0.87           H  
ATOM   1610 1HG2 VAL A  99      -0.612  56.387 127.338  1.00  0.87           H  
ATOM   1611 2HG2 VAL A  99      -1.564  54.897 127.128  1.00  0.87           H  
ATOM   1612 3HG2 VAL A  99      -0.004  54.845 127.986  1.00  0.87           H  
ATOM   1613  N   LYS A 100       0.294  52.769 123.334  1.00  0.82           N  
ATOM   1614  CA  LYS A 100       0.892  52.412 122.056  1.00  0.82           C  
ATOM   1615  C   LYS A 100       1.060  53.642 121.159  1.00  0.82           C  
ATOM   1616  O   LYS A 100       0.243  54.566 121.234  1.00  0.82           O  
ATOM   1617  CB  LYS A 100      -0.010  51.401 121.354  1.00  0.82           C  
ATOM   1618  CG  LYS A 100      -0.147  50.099 122.108  1.00  0.82           C  
ATOM   1619  CD  LYS A 100      -1.069  49.141 121.396  1.00  0.82           C  
ATOM   1620  CE  LYS A 100      -1.303  47.888 122.234  1.00  0.82           C  
ATOM   1621  NZ  LYS A 100      -2.168  46.924 121.538  1.00  0.82           N  
ATOM   1622  H   LYS A 100      -0.698  52.627 123.473  1.00  0.82           H  
ATOM   1623  HA  LYS A 100       1.856  51.958 122.267  1.00  0.82           H  
ATOM   1624 1HB  LYS A 100      -1.009  51.824 121.220  1.00  0.82           H  
ATOM   1625 2HB  LYS A 100       0.385  51.184 120.357  1.00  0.82           H  
ATOM   1626 1HG  LYS A 100       0.840  49.633 122.187  1.00  0.82           H  
ATOM   1627 2HG  LYS A 100      -0.525  50.290 123.112  1.00  0.82           H  
ATOM   1628 1HD  LYS A 100      -2.027  49.632 121.202  1.00  0.82           H  
ATOM   1629 2HD  LYS A 100      -0.633  48.852 120.438  1.00  0.82           H  
ATOM   1630 1HE  LYS A 100      -0.348  47.412 122.452  1.00  0.82           H  
ATOM   1631 2HE  LYS A 100      -1.779  48.176 123.170  1.00  0.82           H  
ATOM   1632 1HZ  LYS A 100      -2.304  46.110 122.111  1.00  0.82           H  
ATOM   1633 2HZ  LYS A 100      -3.059  47.345 121.324  1.00  0.82           H  
ATOM   1634 3HZ  LYS A 100      -1.689  46.653 120.676  1.00  0.82           H  
ATOM   1635  N   PRO A 101       2.103  53.711 120.326  1.00  0.77           N  
ATOM   1636  CA  PRO A 101       2.259  54.721 119.314  1.00  0.77           C  
ATOM   1637  C   PRO A 101       1.292  54.450 118.178  1.00  0.77           C  
ATOM   1638  O   PRO A 101       0.980  53.288 117.884  1.00  0.77           O  
ATOM   1639  CB  PRO A 101       3.709  54.558 118.908  1.00  0.77           C  
ATOM   1640  CG  PRO A 101       4.019  53.109 119.163  1.00  0.77           C  
ATOM   1641  CD  PRO A 101       3.222  52.761 120.409  1.00  0.77           C  
ATOM   1642  HA  PRO A 101       2.083  55.711 119.754  1.00  0.77           H  
ATOM   1643 1HB  PRO A 101       3.850  54.915 117.899  1.00  0.77           H  
ATOM   1644 2HB  PRO A 101       4.294  55.194 119.546  1.00  0.77           H  
ATOM   1645 1HG  PRO A 101       3.729  52.497 118.301  1.00  0.77           H  
ATOM   1646 2HG  PRO A 101       5.086  52.979 119.295  1.00  0.77           H  
ATOM   1647 1HD  PRO A 101       2.885  51.738 120.332  1.00  0.77           H  
ATOM   1648 2HD  PRO A 101       3.814  52.941 121.323  1.00  0.77           H  
ATOM   1649  N   ARG A 102       0.895  55.514 117.503  1.00  0.73           N  
ATOM   1650  CA  ARG A 102       0.017  55.440 116.347  1.00  0.73           C  
ATOM   1651  C   ARG A 102       0.622  56.162 115.161  1.00  0.73           C  
ATOM   1652  O   ARG A 102       1.055  57.319 115.276  1.00  0.73           O  
ATOM   1653  CB  ARG A 102      -1.327  56.063 116.669  1.00  0.73           C  
ATOM   1654  CG  ARG A 102      -2.338  56.029 115.528  1.00  0.73           C  
ATOM   1655  CD  ARG A 102      -3.630  56.652 115.925  1.00  0.73           C  
ATOM   1656  NE  ARG A 102      -4.327  55.889 116.961  1.00  0.73           N  
ATOM   1657  CZ  ARG A 102      -5.393  56.327 117.655  1.00  0.73           C  
ATOM   1658  NH1 ARG A 102      -5.899  57.522 117.429  1.00  0.73           N  
ATOM   1659  NH2 ARG A 102      -5.915  55.534 118.568  1.00  0.73           N  
ATOM   1660  H   ARG A 102       1.185  56.427 117.829  1.00  0.73           H  
ATOM   1661  HA  ARG A 102      -0.123  54.396 116.073  1.00  0.73           H  
ATOM   1662 1HB  ARG A 102      -1.773  55.538 117.516  1.00  0.73           H  
ATOM   1663 2HB  ARG A 102      -1.187  57.103 116.963  1.00  0.73           H  
ATOM   1664 1HG  ARG A 102      -1.942  56.588 114.677  1.00  0.73           H  
ATOM   1665 2HG  ARG A 102      -2.519  54.995 115.229  1.00  0.73           H  
ATOM   1666 1HD  ARG A 102      -3.441  57.656 116.308  1.00  0.73           H  
ATOM   1667 2HD  ARG A 102      -4.279  56.713 115.054  1.00  0.73           H  
ATOM   1668  HE  ARG A 102      -3.994  54.941 117.197  1.00  0.73           H  
ATOM   1669 1HH1 ARG A 102      -5.484  58.120 116.727  1.00  0.73           H  
ATOM   1670 2HH1 ARG A 102      -6.697  57.840 117.958  1.00  0.73           H  
ATOM   1671 1HH2 ARG A 102      -5.475  54.609 118.712  1.00  0.73           H  
ATOM   1672 2HH2 ARG A 102      -6.710  55.822 119.110  1.00  0.73           H  
ATOM   1673  N   PHE A 103       0.619  55.477 114.026  1.00  0.70           N  
ATOM   1674  CA  PHE A 103       1.199  56.004 112.806  1.00  0.70           C  
ATOM   1675  C   PHE A 103       0.235  56.154 111.653  1.00  0.70           C  
ATOM   1676  O   PHE A 103      -0.724  55.397 111.510  1.00  0.70           O  
ATOM   1677  CB  PHE A 103       2.324  55.095 112.371  1.00  0.70           C  
ATOM   1678  CG  PHE A 103       3.397  55.103 113.306  1.00  0.70           C  
ATOM   1679  CD1 PHE A 103       3.332  54.300 114.383  1.00  0.70           C  
ATOM   1680  CD2 PHE A 103       4.489  55.899 113.123  1.00  0.70           C  
ATOM   1681  CE1 PHE A 103       4.320  54.287 115.295  1.00  0.70           C  
ATOM   1682  CE2 PHE A 103       5.480  55.887 114.030  1.00  0.70           C  
ATOM   1683  CZ  PHE A 103       5.375  55.077 115.129  1.00  0.70           C  
ATOM   1684  H   PHE A 103       0.244  54.527 114.023  1.00  0.70           H  
ATOM   1685  HA  PHE A 103       1.609  56.985 113.028  1.00  0.70           H  
ATOM   1686 1HB  PHE A 103       1.964  54.070 112.246  1.00  0.70           H  
ATOM   1687 2HB  PHE A 103       2.703  55.449 111.427  1.00  0.70           H  
ATOM   1688  HD1 PHE A 103       2.449  53.674 114.504  1.00  0.70           H  
ATOM   1689  HD2 PHE A 103       4.551  56.550 112.249  1.00  0.70           H  
ATOM   1690  HE1 PHE A 103       4.258  53.643 116.159  1.00  0.70           H  
ATOM   1691  HE2 PHE A 103       6.351  56.524 113.891  1.00  0.70           H  
ATOM   1692  HZ  PHE A 103       6.149  55.072 115.871  1.00  0.70           H  
ATOM   1693  N   GLN A 104       0.536  57.126 110.808  1.00  0.69           N  
ATOM   1694  CA  GLN A 104      -0.195  57.352 109.575  1.00  0.69           C  
ATOM   1695  C   GLN A 104       0.693  57.117 108.366  1.00  0.69           C  
ATOM   1696  O   GLN A 104       1.751  57.736 108.213  1.00  0.69           O  
ATOM   1697  CB  GLN A 104      -0.782  58.763 109.542  1.00  0.69           C  
ATOM   1698  CG  GLN A 104      -1.446  59.157 108.201  1.00  0.69           C  
ATOM   1699  CD  GLN A 104      -2.732  58.387 107.882  1.00  0.69           C  
ATOM   1700  OE1 GLN A 104      -3.719  58.457 108.629  1.00  0.69           O  
ATOM   1701  NE2 GLN A 104      -2.731  57.663 106.757  1.00  0.69           N  
ATOM   1702  H   GLN A 104       1.318  57.739 111.042  1.00  0.69           H  
ATOM   1703  HA  GLN A 104      -1.018  56.640 109.525  1.00  0.69           H  
ATOM   1704 1HB  GLN A 104      -1.534  58.856 110.322  1.00  0.69           H  
ATOM   1705 2HB  GLN A 104      -0.002  59.485 109.761  1.00  0.69           H  
ATOM   1706 1HG  GLN A 104      -1.685  60.218 108.230  1.00  0.69           H  
ATOM   1707 2HG  GLN A 104      -0.735  58.964 107.393  1.00  0.69           H  
ATOM   1708 1HE2 GLN A 104      -3.543  57.147 106.491  1.00  0.69           H  
ATOM   1709 2HE2 GLN A 104      -1.897  57.643 106.149  1.00  0.69           H  
ATOM   1710  N   GLU A 105       0.307  56.151 107.544  1.00  0.67           N  
ATOM   1711  CA  GLU A 105       1.065  55.859 106.333  1.00  0.67           C  
ATOM   1712  C   GLU A 105       0.900  57.040 105.372  1.00  0.67           C  
ATOM   1713  O   GLU A 105      -0.230  57.494 105.130  1.00  0.67           O  
ATOM   1714  CB  GLU A 105       0.557  54.537 105.721  1.00  0.67           C  
ATOM   1715  CG  GLU A 105       1.332  53.977 104.520  1.00  0.67           C  
ATOM   1716  CD  GLU A 105       0.842  52.558 104.139  1.00  0.67           C  
ATOM   1717  OE1 GLU A 105      -0.329  52.306 104.291  1.00  0.67           O  
ATOM   1718  OE2 GLU A 105       1.649  51.731 103.741  1.00  0.67           O  
ATOM   1719  H   GLU A 105      -0.542  55.635 107.742  1.00  0.67           H  
ATOM   1720  HA  GLU A 105       2.124  55.765 106.583  1.00  0.67           H  
ATOM   1721 1HB  GLU A 105       0.526  53.769 106.485  1.00  0.67           H  
ATOM   1722 2HB  GLU A 105      -0.470  54.683 105.387  1.00  0.67           H  
ATOM   1723 1HG  GLU A 105       1.189  54.644 103.668  1.00  0.67           H  
ATOM   1724 2HG  GLU A 105       2.387  53.962 104.749  1.00  0.67           H  
ATOM   1725  N   VAL A 106       2.004  57.544 104.828  1.00  0.66           N  
ATOM   1726  CA  VAL A 106       1.964  58.657 103.889  1.00  0.66           C  
ATOM   1727  C   VAL A 106       2.601  58.232 102.571  1.00  0.66           C  
ATOM   1728  O   VAL A 106       3.704  57.681 102.549  1.00  0.66           O  
ATOM   1729  CB  VAL A 106       2.710  59.879 104.476  1.00  0.66           C  
ATOM   1730  CG1 VAL A 106       2.688  61.022 103.501  1.00  0.66           C  
ATOM   1731  CG2 VAL A 106       2.076  60.291 105.806  1.00  0.66           C  
ATOM   1732  H   VAL A 106       2.909  57.183 105.114  1.00  0.66           H  
ATOM   1733  HA  VAL A 106       0.925  58.930 103.708  1.00  0.66           H  
ATOM   1734  HB  VAL A 106       3.755  59.612 104.644  1.00  0.66           H  
ATOM   1735 1HG1 VAL A 106       3.227  61.872 103.914  1.00  0.66           H  
ATOM   1736 2HG1 VAL A 106       3.156  60.716 102.585  1.00  0.66           H  
ATOM   1737 3HG1 VAL A 106       1.663  61.301 103.313  1.00  0.66           H  
ATOM   1738 1HG2 VAL A 106       2.617  61.143 106.217  1.00  0.66           H  
ATOM   1739 2HG2 VAL A 106       1.034  60.560 105.650  1.00  0.66           H  
ATOM   1740 3HG2 VAL A 106       2.135  59.463 106.501  1.00  0.66           H  
ATOM   1741  N   GLY A 107       1.916  58.460 101.458  1.00  0.65           N  
ATOM   1742  CA  GLY A 107       2.511  58.068 100.191  1.00  0.65           C  
ATOM   1743  C   GLY A 107       1.482  57.475  99.255  1.00  0.65           C  
ATOM   1744  O   GLY A 107       0.281  57.632  99.466  1.00  0.65           O  
ATOM   1745  H   GLY A 107       1.005  58.898 101.500  1.00  0.65           H  
ATOM   1746 1HA  GLY A 107       2.972  58.936  99.723  1.00  0.65           H  
ATOM   1747 2HA  GLY A 107       3.301  57.348 100.379  1.00  0.65           H  
ATOM   1748  N   PRO A 108       1.954  56.798  98.214  1.00  0.64           N  
ATOM   1749  CA  PRO A 108       3.335  56.555  97.825  1.00  0.64           C  
ATOM   1750  C   PRO A 108       4.105  57.745  97.264  1.00  0.64           C  
ATOM   1751  O   PRO A 108       3.557  58.670  96.637  1.00  0.64           O  
ATOM   1752  CB  PRO A 108       3.174  55.500  96.731  1.00  0.64           C  
ATOM   1753  CG  PRO A 108       1.786  55.720  96.186  1.00  0.64           C  
ATOM   1754  CD  PRO A 108       0.973  56.130  97.384  1.00  0.64           C  
ATOM   1755  HA  PRO A 108       3.889  56.106  98.659  1.00  0.64           H  
ATOM   1756 1HB  PRO A 108       3.956  55.633  95.963  1.00  0.64           H  
ATOM   1757 2HB  PRO A 108       3.322  54.506  97.140  1.00  0.64           H  
ATOM   1758 1HG  PRO A 108       1.805  56.480  95.392  1.00  0.64           H  
ATOM   1759 2HG  PRO A 108       1.415  54.791  95.726  1.00  0.64           H  
ATOM   1760 1HD  PRO A 108       0.191  56.800  97.132  1.00  0.64           H  
ATOM   1761 2HD  PRO A 108       0.577  55.253  97.892  1.00  0.64           H  
ATOM   1762  N   TYR A 109       5.417  57.631  97.429  1.00  0.64           N  
ATOM   1763  CA  TYR A 109       6.419  58.482  96.807  1.00  0.64           C  
ATOM   1764  C   TYR A 109       7.125  57.569  95.803  1.00  0.64           C  
ATOM   1765  O   TYR A 109       7.737  56.580  96.209  1.00  0.64           O  
ATOM   1766  CB  TYR A 109       7.395  58.954  97.878  1.00  0.64           C  
ATOM   1767  CG  TYR A 109       6.800  59.826  98.951  1.00  0.64           C  
ATOM   1768  CD1 TYR A 109       6.015  59.262  99.939  1.00  0.64           C  
ATOM   1769  CD2 TYR A 109       7.107  61.153  99.028  1.00  0.64           C  
ATOM   1770  CE1 TYR A 109       5.537  60.026 100.970  1.00  0.64           C  
ATOM   1771  CE2 TYR A 109       6.626  61.886 100.088  1.00  0.64           C  
ATOM   1772  CZ  TYR A 109       5.858  61.332 101.042  1.00  0.64           C  
ATOM   1773  OH  TYR A 109       5.422  62.089 102.087  1.00  0.64           O  
ATOM   1774  H   TYR A 109       5.764  56.889  98.040  1.00  0.64           H  
ATOM   1775  HA  TYR A 109       5.952  59.318  96.286  1.00  0.64           H  
ATOM   1776 1HB  TYR A 109       7.836  58.081  98.365  1.00  0.64           H  
ATOM   1777 2HB  TYR A 109       8.206  59.506  97.414  1.00  0.64           H  
ATOM   1778  HD1 TYR A 109       5.779  58.210  99.913  1.00  0.64           H  
ATOM   1779  HD2 TYR A 109       7.739  61.618  98.277  1.00  0.64           H  
ATOM   1780  HE1 TYR A 109       4.941  59.578 101.740  1.00  0.64           H  
ATOM   1781  HE2 TYR A 109       6.868  62.901 100.188  1.00  0.64           H  
ATOM   1782  HH  TYR A 109       5.840  62.957 102.047  1.00  0.64           H  
ATOM   1783  N   ARG A 110       6.984  57.814  94.503  1.00  0.65           N  
ATOM   1784  CA  ARG A 110       7.570  56.885  93.533  1.00  0.65           C  
ATOM   1785  C   ARG A 110       8.865  57.379  92.923  1.00  0.65           C  
ATOM   1786  O   ARG A 110       8.941  58.488  92.392  1.00  0.65           O  
ATOM   1787  CB  ARG A 110       6.610  56.546  92.407  1.00  0.65           C  
ATOM   1788  CG  ARG A 110       7.226  55.581  91.345  1.00  0.65           C  
ATOM   1789  CD  ARG A 110       6.226  55.041  90.371  1.00  0.65           C  
ATOM   1790  NE  ARG A 110       5.322  54.090  90.996  1.00  0.65           N  
ATOM   1791  CZ  ARG A 110       4.336  53.414  90.372  1.00  0.65           C  
ATOM   1792  NH1 ARG A 110       4.132  53.572  89.074  1.00  0.65           N  
ATOM   1793  NH2 ARG A 110       3.581  52.579  91.075  1.00  0.65           N  
ATOM   1794  H   ARG A 110       6.480  58.625  94.164  1.00  0.65           H  
ATOM   1795  HA  ARG A 110       7.781  55.949  94.045  1.00  0.65           H  
ATOM   1796 1HB  ARG A 110       5.715  56.074  92.815  1.00  0.65           H  
ATOM   1797 2HB  ARG A 110       6.300  57.461  91.893  1.00  0.65           H  
ATOM   1798 1HG  ARG A 110       8.002  56.095  90.782  1.00  0.65           H  
ATOM   1799 2HG  ARG A 110       7.672  54.726  91.870  1.00  0.65           H  
ATOM   1800 1HD  ARG A 110       5.639  55.861  89.977  1.00  0.65           H  
ATOM   1801 2HD  ARG A 110       6.744  54.539  89.553  1.00  0.65           H  
ATOM   1802  HE  ARG A 110       5.444  53.922  92.007  1.00  0.65           H  
ATOM   1803 1HH1 ARG A 110       4.731  54.193  88.542  1.00  0.65           H  
ATOM   1804 2HH1 ARG A 110       3.397  53.060  88.610  1.00  0.65           H  
ATOM   1805 1HH2 ARG A 110       3.769  52.457  92.095  1.00  0.65           H  
ATOM   1806 2HH2 ARG A 110       2.844  52.061  90.633  1.00  0.65           H  
ATOM   1807  N   PHE A 111       9.862  56.518  92.950  1.00  0.67           N  
ATOM   1808  CA  PHE A 111      11.164  56.809  92.407  1.00  0.67           C  
ATOM   1809  C   PHE A 111      11.463  55.846  91.279  1.00  0.67           C  
ATOM   1810  O   PHE A 111      10.979  54.714  91.277  1.00  0.67           O  
ATOM   1811  CB  PHE A 111      12.210  56.632  93.499  1.00  0.67           C  
ATOM   1812  CG  PHE A 111      11.983  57.528  94.636  1.00  0.67           C  
ATOM   1813  CD1 PHE A 111      11.087  57.140  95.612  1.00  0.67           C  
ATOM   1814  CD2 PHE A 111      12.641  58.732  94.768  1.00  0.67           C  
ATOM   1815  CE1 PHE A 111      10.835  57.926  96.686  1.00  0.67           C  
ATOM   1816  CE2 PHE A 111      12.392  59.525  95.870  1.00  0.67           C  
ATOM   1817  CZ  PHE A 111      11.478  59.100  96.831  1.00  0.67           C  
ATOM   1818  H   PHE A 111       9.715  55.624  93.411  1.00  0.67           H  
ATOM   1819  HA  PHE A 111      11.173  57.824  92.028  1.00  0.67           H  
ATOM   1820 1HB  PHE A 111      12.190  55.608  93.858  1.00  0.67           H  
ATOM   1821 2HB  PHE A 111      13.203  56.831  93.091  1.00  0.67           H  
ATOM   1822  HD1 PHE A 111      10.564  56.180  95.508  1.00  0.67           H  
ATOM   1823  HD2 PHE A 111      13.356  59.045  94.003  1.00  0.67           H  
ATOM   1824  HE1 PHE A 111      10.122  57.599  97.436  1.00  0.67           H  
ATOM   1825  HE2 PHE A 111      12.913  60.473  95.988  1.00  0.67           H  
ATOM   1826  HZ  PHE A 111      11.278  59.695  97.709  1.00  0.67           H  
ATOM   1827  N   LYS A 112      12.269  56.276  90.331  1.00  0.69           N  
ATOM   1828  CA  LYS A 112      12.720  55.355  89.306  1.00  0.69           C  
ATOM   1829  C   LYS A 112      14.180  55.086  89.516  1.00  0.69           C  
ATOM   1830  O   LYS A 112      14.961  56.011  89.746  1.00  0.69           O  
ATOM   1831  CB  LYS A 112      12.430  55.870  87.897  1.00  0.69           C  
ATOM   1832  CG  LYS A 112      10.957  55.862  87.554  1.00  0.69           C  
ATOM   1833  CD  LYS A 112      10.674  56.355  86.143  1.00  0.69           C  
ATOM   1834  CE  LYS A 112       9.191  56.181  85.810  1.00  0.69           C  
ATOM   1835  NZ  LYS A 112       8.839  54.746  85.525  1.00  0.69           N  
ATOM   1836  H   LYS A 112      12.603  57.234  90.367  1.00  0.69           H  
ATOM   1837  HA  LYS A 112      12.194  54.407  89.417  1.00  0.69           H  
ATOM   1838 1HB  LYS A 112      12.798  56.893  87.799  1.00  0.69           H  
ATOM   1839 2HB  LYS A 112      12.955  55.253  87.167  1.00  0.69           H  
ATOM   1840 1HG  LYS A 112      10.594  54.840  87.643  1.00  0.69           H  
ATOM   1841 2HG  LYS A 112      10.415  56.469  88.266  1.00  0.69           H  
ATOM   1842 1HD  LYS A 112      10.934  57.410  86.062  1.00  0.69           H  
ATOM   1843 2HD  LYS A 112      11.268  55.787  85.428  1.00  0.69           H  
ATOM   1844 1HE  LYS A 112       8.616  56.502  86.659  1.00  0.69           H  
ATOM   1845 2HE  LYS A 112       8.929  56.794  84.949  1.00  0.69           H  
ATOM   1846 1HZ  LYS A 112       7.853  54.664  85.337  1.00  0.69           H  
ATOM   1847 2HZ  LYS A 112       9.352  54.425  84.733  1.00  0.69           H  
ATOM   1848 3HZ  LYS A 112       9.065  54.136  86.330  1.00  0.69           H  
ATOM   1849  N   GLU A 113      14.525  53.809  89.470  1.00  0.73           N  
ATOM   1850  CA  GLU A 113      15.881  53.350  89.666  1.00  0.73           C  
ATOM   1851  C   GLU A 113      16.531  52.830  88.403  1.00  0.73           C  
ATOM   1852  O   GLU A 113      16.005  51.955  87.692  1.00  0.73           O  
ATOM   1853  CB  GLU A 113      15.928  52.277  90.750  1.00  0.73           C  
ATOM   1854  CG  GLU A 113      17.308  51.668  90.983  1.00  0.73           C  
ATOM   1855  CD  GLU A 113      17.330  50.649  92.088  1.00  0.73           C  
ATOM   1856  OE1 GLU A 113      16.376  50.562  92.821  1.00  0.73           O  
ATOM   1857  OE2 GLU A 113      18.310  49.961  92.203  1.00  0.73           O  
ATOM   1858  H   GLU A 113      13.799  53.117  89.298  1.00  0.73           H  
ATOM   1859  HA  GLU A 113      16.469  54.193  90.017  1.00  0.73           H  
ATOM   1860 1HB  GLU A 113      15.575  52.698  91.680  1.00  0.73           H  
ATOM   1861 2HB  GLU A 113      15.252  51.497  90.498  1.00  0.73           H  
ATOM   1862 1HG  GLU A 113      17.627  51.181  90.064  1.00  0.73           H  
ATOM   1863 2HG  GLU A 113      18.023  52.466  91.200  1.00  0.73           H  
ATOM   1864  N   VAL A 114      17.706  53.370  88.142  1.00  0.76           N  
ATOM   1865  CA  VAL A 114      18.502  52.948  87.017  1.00  0.76           C  
ATOM   1866  C   VAL A 114      19.799  52.372  87.538  1.00  0.76           C  
ATOM   1867  O   VAL A 114      20.527  53.014  88.303  1.00  0.76           O  
ATOM   1868  CB  VAL A 114      18.765  54.113  86.063  1.00  0.76           C  
ATOM   1869  CG1 VAL A 114      19.643  53.641  84.905  1.00  0.76           C  
ATOM   1870  CG2 VAL A 114      17.428  54.652  85.555  1.00  0.76           C  
ATOM   1871  H   VAL A 114      18.056  54.099  88.766  1.00  0.76           H  
ATOM   1872  HA  VAL A 114      17.971  52.167  86.472  1.00  0.76           H  
ATOM   1873  HB  VAL A 114      19.303  54.899  86.590  1.00  0.76           H  
ATOM   1874 1HG1 VAL A 114      19.832  54.475  84.235  1.00  0.76           H  
ATOM   1875 2HG1 VAL A 114      20.594  53.264  85.290  1.00  0.76           H  
ATOM   1876 3HG1 VAL A 114      19.133  52.841  84.360  1.00  0.76           H  
ATOM   1877 1HG2 VAL A 114      17.606  55.486  84.879  1.00  0.76           H  
ATOM   1878 2HG2 VAL A 114      16.898  53.858  85.027  1.00  0.76           H  
ATOM   1879 3HG2 VAL A 114      16.825  54.995  86.397  1.00  0.76           H  
ATOM   1880  N   LYS A 115      20.068  51.145  87.145  1.00  0.78           N  
ATOM   1881  CA  LYS A 115      21.246  50.433  87.591  1.00  0.78           C  
ATOM   1882  C   LYS A 115      22.246  50.335  86.452  1.00  0.78           C  
ATOM   1883  O   LYS A 115      21.887  49.967  85.326  1.00  0.78           O  
ATOM   1884  CB  LYS A 115      20.847  49.030  88.028  1.00  0.78           C  
ATOM   1885  CG  LYS A 115      19.894  48.945  89.217  1.00  0.78           C  
ATOM   1886  CD  LYS A 115      19.499  47.494  89.470  1.00  0.78           C  
ATOM   1887  CE  LYS A 115      18.559  47.347  90.640  1.00  0.78           C  
ATOM   1888  NZ  LYS A 115      18.140  45.942  90.810  1.00  0.78           N  
ATOM   1889  H   LYS A 115      19.440  50.670  86.510  1.00  0.78           H  
ATOM   1890  HA  LYS A 115      21.707  50.968  88.420  1.00  0.78           H  
ATOM   1891 1HB  LYS A 115      20.373  48.513  87.212  1.00  0.78           H  
ATOM   1892 2HB  LYS A 115      21.726  48.476  88.244  1.00  0.78           H  
ATOM   1893 1HG  LYS A 115      20.362  49.353  90.110  1.00  0.78           H  
ATOM   1894 2HG  LYS A 115      18.997  49.518  89.006  1.00  0.78           H  
ATOM   1895 1HD  LYS A 115      19.015  47.092  88.577  1.00  0.78           H  
ATOM   1896 2HD  LYS A 115      20.394  46.905  89.662  1.00  0.78           H  
ATOM   1897 1HE  LYS A 115      19.065  47.676  91.546  1.00  0.78           H  
ATOM   1898 2HE  LYS A 115      17.675  47.968  90.480  1.00  0.78           H  
ATOM   1899 1HZ  LYS A 115      17.516  45.870  91.601  1.00  0.78           H  
ATOM   1900 2HZ  LYS A 115      17.665  45.642  89.969  1.00  0.78           H  
ATOM   1901 3HZ  LYS A 115      18.955  45.365  90.962  1.00  0.78           H  
ATOM   1902  N   GLU A 116      23.513  50.583  86.751  1.00  0.80           N  
ATOM   1903  CA  GLU A 116      24.531  50.471  85.720  1.00  0.80           C  
ATOM   1904  C   GLU A 116      25.820  49.860  86.242  1.00  0.80           C  
ATOM   1905  O   GLU A 116      26.358  50.256  87.280  1.00  0.80           O  
ATOM   1906  CB  GLU A 116      24.800  51.852  85.111  1.00  0.80           C  
ATOM   1907  CG  GLU A 116      25.802  51.874  83.953  1.00  0.80           C  
ATOM   1908  CD  GLU A 116      25.934  53.245  83.320  1.00  0.80           C  
ATOM   1909  OE1 GLU A 116      25.247  54.145  83.749  1.00  0.80           O  
ATOM   1910  OE2 GLU A 116      26.708  53.390  82.402  1.00  0.80           O  
ATOM   1911  H   GLU A 116      23.755  50.894  87.692  1.00  0.80           H  
ATOM   1912  HA  GLU A 116      24.149  49.825  84.938  1.00  0.80           H  
ATOM   1913 1HB  GLU A 116      23.861  52.272  84.748  1.00  0.80           H  
ATOM   1914 2HB  GLU A 116      25.178  52.518  85.888  1.00  0.80           H  
ATOM   1915 1HG  GLU A 116      26.780  51.563  84.324  1.00  0.80           H  
ATOM   1916 2HG  GLU A 116      25.484  51.150  83.199  1.00  0.80           H  
ATOM   1917  N   LYS A 117      26.322  48.877  85.513  1.00  0.80           N  
ATOM   1918  CA  LYS A 117      27.560  48.246  85.907  1.00  0.80           C  
ATOM   1919  C   LYS A 117      28.699  48.999  85.248  1.00  0.80           C  
ATOM   1920  O   LYS A 117      28.652  49.315  84.056  1.00  0.80           O  
ATOM   1921  CB  LYS A 117      27.539  46.773  85.560  1.00  0.80           C  
ATOM   1922  CG  LYS A 117      26.750  45.920  86.530  1.00  0.80           C  
ATOM   1923  CD  LYS A 117      25.293  46.121  86.361  1.00  0.80           C  
ATOM   1924  CE  LYS A 117      24.476  44.997  86.999  1.00  0.80           C  
ATOM   1925  NZ  LYS A 117      23.038  45.119  86.632  1.00  0.80           N  
ATOM   1926  H   LYS A 117      25.831  48.577  84.671  1.00  0.80           H  
ATOM   1927  HA  LYS A 117      27.677  48.334  86.984  1.00  0.80           H  
ATOM   1928 1HB  LYS A 117      27.093  46.652  84.595  1.00  0.80           H  
ATOM   1929 2HB  LYS A 117      28.554  46.391  85.519  1.00  0.80           H  
ATOM   1930 1HG  LYS A 117      27.002  44.862  86.410  1.00  0.80           H  
ATOM   1931 2HG  LYS A 117      26.986  46.243  87.535  1.00  0.80           H  
ATOM   1932 1HD  LYS A 117      25.005  47.056  86.840  1.00  0.80           H  
ATOM   1933 2HD  LYS A 117      25.078  46.208  85.313  1.00  0.80           H  
ATOM   1934 1HE  LYS A 117      24.850  44.043  86.637  1.00  0.80           H  
ATOM   1935 2HE  LYS A 117      24.576  45.030  88.084  1.00  0.80           H  
ATOM   1936 1HZ  LYS A 117      22.458  44.369  87.006  1.00  0.80           H  
ATOM   1937 2HZ  LYS A 117      22.661  45.993  86.940  1.00  0.80           H  
ATOM   1938 3HZ  LYS A 117      22.991  45.079  85.615  1.00  0.80           H  
ATOM   1939  N   ILE A 118      29.704  49.297  86.048  1.00  0.80           N  
ATOM   1940  CA  ILE A 118      30.831  50.113  85.644  1.00  0.80           C  
ATOM   1941  C   ILE A 118      32.157  49.376  85.782  1.00  0.80           C  
ATOM   1942  O   ILE A 118      32.374  48.611  86.728  1.00  0.80           O  
ATOM   1943  CB  ILE A 118      30.827  51.456  86.413  1.00  0.80           C  
ATOM   1944  CG1 ILE A 118      29.552  52.226  86.108  1.00  0.80           C  
ATOM   1945  CG2 ILE A 118      32.013  52.302  86.024  1.00  0.80           C  
ATOM   1946  CD1 ILE A 118      29.407  53.436  86.947  1.00  0.80           C  
ATOM   1947  H   ILE A 118      29.656  48.965  87.009  1.00  0.80           H  
ATOM   1948  HA  ILE A 118      30.705  50.358  84.592  1.00  0.80           H  
ATOM   1949  HB  ILE A 118      30.847  51.260  87.486  1.00  0.80           H  
ATOM   1950 1HG1 ILE A 118      29.537  52.516  85.057  1.00  0.80           H  
ATOM   1951 2HG1 ILE A 118      28.689  51.594  86.307  1.00  0.80           H  
ATOM   1952 1HG2 ILE A 118      31.982  53.241  86.566  1.00  0.80           H  
ATOM   1953 2HG2 ILE A 118      32.911  51.787  86.268  1.00  0.80           H  
ATOM   1954 3HG2 ILE A 118      31.984  52.506  84.957  1.00  0.80           H  
ATOM   1955 1HD1 ILE A 118      28.474  53.930  86.692  1.00  0.80           H  
ATOM   1956 2HD1 ILE A 118      29.408  53.144  87.985  1.00  0.80           H  
ATOM   1957 3HD1 ILE A 118      30.240  54.112  86.766  1.00  0.80           H  
ATOM   1958  N   ASN A 119      33.032  49.573  84.792  1.00  0.81           N  
ATOM   1959  CA  ASN A 119      34.342  48.927  84.755  1.00  0.81           C  
ATOM   1960  C   ASN A 119      34.245  47.409  84.728  1.00  0.81           C  
ATOM   1961  O   ASN A 119      34.979  46.709  85.428  1.00  0.81           O  
ATOM   1962  CB  ASN A 119      35.199  49.378  85.936  1.00  0.81           C  
ATOM   1963  CG  ASN A 119      35.503  50.857  85.901  1.00  0.81           C  
ATOM   1964  OD1 ASN A 119      35.719  51.438  84.831  1.00  0.81           O  
ATOM   1965  ND2 ASN A 119      35.529  51.475  87.053  1.00  0.81           N  
ATOM   1966  H   ASN A 119      32.780  50.206  84.047  1.00  0.81           H  
ATOM   1967  HA  ASN A 119      34.844  49.227  83.834  1.00  0.81           H  
ATOM   1968 1HB  ASN A 119      34.727  49.139  86.884  1.00  0.81           H  
ATOM   1969 2HB  ASN A 119      36.145  48.836  85.909  1.00  0.81           H  
ATOM   1970 1HD2 ASN A 119      35.728  52.455  87.091  1.00  0.81           H  
ATOM   1971 2HD2 ASN A 119      35.352  50.966  87.892  1.00  0.81           H  
ATOM   1972  N   ILE A 120      33.351  46.905  83.879  1.00  0.85           N  
ATOM   1973  CA  ILE A 120      33.166  45.472  83.746  1.00  0.85           C  
ATOM   1974  C   ILE A 120      34.422  44.838  83.142  1.00  0.85           C  
ATOM   1975  O   ILE A 120      34.869  45.237  82.063  1.00  0.85           O  
ATOM   1976  CB  ILE A 120      31.957  45.166  82.838  1.00  0.85           C  
ATOM   1977  CG1 ILE A 120      30.653  45.715  83.456  1.00  0.85           C  
ATOM   1978  CG2 ILE A 120      31.828  43.716  82.696  1.00  0.85           C  
ATOM   1979  CD1 ILE A 120      29.463  45.638  82.526  1.00  0.85           C  
ATOM   1980  H   ILE A 120      32.786  47.533  83.329  1.00  0.85           H  
ATOM   1981  HA  ILE A 120      32.993  45.046  84.729  1.00  0.85           H  
ATOM   1982  HB  ILE A 120      32.100  45.623  81.861  1.00  0.85           H  
ATOM   1983 1HG1 ILE A 120      30.418  45.152  84.349  1.00  0.85           H  
ATOM   1984 2HG1 ILE A 120      30.806  46.763  83.732  1.00  0.85           H  
ATOM   1985 1HG2 ILE A 120      30.989  43.485  82.072  1.00  0.85           H  
ATOM   1986 2HG2 ILE A 120      32.730  43.293  82.261  1.00  0.85           H  
ATOM   1987 3HG2 ILE A 120      31.672  43.321  83.687  1.00  0.85           H  
ATOM   1988 1HD1 ILE A 120      28.594  46.039  83.010  1.00  0.85           H  
ATOM   1989 2HD1 ILE A 120      29.666  46.213  81.625  1.00  0.85           H  
ATOM   1990 3HD1 ILE A 120      29.275  44.603  82.267  1.00  0.85           H  
ATOM   1991  N   THR A 121      34.974  43.849  83.846  1.00  0.93           N  
ATOM   1992  CA  THR A 121      36.188  43.155  83.437  1.00  0.93           C  
ATOM   1993  C   THR A 121      36.004  41.647  83.338  1.00  0.93           C  
ATOM   1994  O   THR A 121      35.521  41.001  84.266  1.00  0.93           O  
ATOM   1995  CB  THR A 121      37.339  43.449  84.429  1.00  0.93           C  
ATOM   1996  OG1 THR A 121      37.618  44.861  84.450  1.00  0.93           O  
ATOM   1997  CG2 THR A 121      38.597  42.685  84.042  1.00  0.93           C  
ATOM   1998  H   THR A 121      34.538  43.602  84.730  1.00  0.93           H  
ATOM   1999  HA  THR A 121      36.477  43.522  82.453  1.00  0.93           H  
ATOM   2000  HB  THR A 121      37.033  43.140  85.430  1.00  0.93           H  
ATOM   2001  HG1 THR A 121      36.897  45.336  84.901  1.00  0.93           H  
ATOM   2002 1HG2 THR A 121      39.388  42.903  84.756  1.00  0.93           H  
ATOM   2003 2HG2 THR A 121      38.399  41.613  84.048  1.00  0.93           H  
ATOM   2004 3HG2 THR A 121      38.914  42.987  83.047  1.00  0.93           H  
ATOM   2005  N   TRP A 122      36.447  41.065  82.235  1.00  1.03           N  
ATOM   2006  CA  TRP A 122      36.332  39.621  82.069  1.00  1.03           C  
ATOM   2007  C   TRP A 122      37.569  38.899  82.559  1.00  1.03           C  
ATOM   2008  O   TRP A 122      38.699  39.331  82.324  1.00  1.03           O  
ATOM   2009  CB  TRP A 122      36.098  39.281  80.605  1.00  1.03           C  
ATOM   2010  CG  TRP A 122      34.733  39.599  80.099  1.00  1.03           C  
ATOM   2011  CD1 TRP A 122      33.729  38.707  79.877  1.00  1.03           C  
ATOM   2012  CD2 TRP A 122      34.187  40.895  79.803  1.00  1.03           C  
ATOM   2013  NE1 TRP A 122      32.615  39.357  79.424  1.00  1.03           N  
ATOM   2014  CE2 TRP A 122      32.877  40.694  79.374  1.00  1.03           C  
ATOM   2015  CE3 TRP A 122      34.694  42.191  79.864  1.00  1.03           C  
ATOM   2016  CZ2 TRP A 122      32.083  41.724  78.996  1.00  1.03           C  
ATOM   2017  CZ3 TRP A 122      33.878  43.239  79.487  1.00  1.03           C  
ATOM   2018  CH2 TRP A 122      32.608  43.009  79.058  1.00  1.03           C  
ATOM   2019  H   TRP A 122      36.853  41.628  81.500  1.00  1.03           H  
ATOM   2020  HA  TRP A 122      35.480  39.266  82.649  1.00  1.03           H  
ATOM   2021 1HB  TRP A 122      36.824  39.810  79.990  1.00  1.03           H  
ATOM   2022 2HB  TRP A 122      36.270  38.208  80.456  1.00  1.03           H  
ATOM   2023  HD1 TRP A 122      33.809  37.629  80.028  1.00  1.03           H  
ATOM   2024  HE1 TRP A 122      31.717  38.900  79.184  1.00  1.03           H  
ATOM   2025  HE3 TRP A 122      35.711  42.376  80.200  1.00  1.03           H  
ATOM   2026  HZ2 TRP A 122      31.076  41.548  78.645  1.00  1.03           H  
ATOM   2027  HZ3 TRP A 122      34.281  44.253  79.537  1.00  1.03           H  
ATOM   2028  HH2 TRP A 122      31.997  43.854  78.754  1.00  1.03           H  
ATOM   2029  N   HIS A 123      37.324  37.758  83.179  1.00  1.14           N  
ATOM   2030  CA  HIS A 123      38.319  36.852  83.715  1.00  1.14           C  
ATOM   2031  C   HIS A 123      38.004  35.460  83.194  1.00  1.14           C  
ATOM   2032  O   HIS A 123      37.583  34.566  83.943  1.00  1.14           O  
ATOM   2033  CB  HIS A 123      38.297  36.881  85.242  1.00  1.14           C  
ATOM   2034  CG  HIS A 123      38.599  38.229  85.820  1.00  1.14           C  
ATOM   2035  ND1 HIS A 123      39.878  38.742  85.876  1.00  1.14           N  
ATOM   2036  CD2 HIS A 123      37.790  39.177  86.346  1.00  1.14           C  
ATOM   2037  CE1 HIS A 123      39.843  39.943  86.424  1.00  1.14           C  
ATOM   2038  NE2 HIS A 123      38.591  40.228  86.720  1.00  1.14           N  
ATOM   2039  H   HIS A 123      36.353  37.492  83.341  1.00  1.14           H  
ATOM   2040  HA  HIS A 123      39.313  37.135  83.372  1.00  1.14           H  
ATOM   2041 1HB  HIS A 123      37.314  36.570  85.593  1.00  1.14           H  
ATOM   2042 2HB  HIS A 123      39.023  36.168  85.629  1.00  1.14           H  
ATOM   2043  HD2 HIS A 123      36.704  39.118  86.456  1.00  1.14           H  
ATOM   2044  HE1 HIS A 123      40.702  40.589  86.599  1.00  1.14           H  
ATOM   2045  HE2 HIS A 123      38.267  41.083  87.149  1.00  1.14           H  
ATOM   2046  N   ASP A 124      38.170  35.307  81.878  1.00  1.23           N  
ATOM   2047  CA  ASP A 124      37.767  34.111  81.140  1.00  1.23           C  
ATOM   2048  C   ASP A 124      38.386  32.837  81.685  1.00  1.23           C  
ATOM   2049  O   ASP A 124      37.747  31.791  81.683  1.00  1.23           O  
ATOM   2050  CB  ASP A 124      38.156  34.241  79.666  1.00  1.23           C  
ATOM   2051  CG  ASP A 124      37.308  35.253  78.899  1.00  1.23           C  
ATOM   2052  OD1 ASP A 124      36.286  35.663  79.402  1.00  1.23           O  
ATOM   2053  OD2 ASP A 124      37.700  35.614  77.817  1.00  1.23           O  
ATOM   2054  H   ASP A 124      38.553  36.088  81.361  1.00  1.23           H  
ATOM   2055  HA  ASP A 124      36.682  34.019  81.209  1.00  1.23           H  
ATOM   2056 1HB  ASP A 124      39.203  34.537  79.593  1.00  1.23           H  
ATOM   2057 2HB  ASP A 124      38.061  33.269  79.182  1.00  1.23           H  
ATOM   2058  N   ASN A 125      39.592  32.931  82.229  1.00  1.25           N  
ATOM   2059  CA  ASN A 125      40.285  31.761  82.758  1.00  1.25           C  
ATOM   2060  C   ASN A 125      39.491  31.069  83.871  1.00  1.25           C  
ATOM   2061  O   ASN A 125      39.650  29.867  84.091  1.00  1.25           O  
ATOM   2062  CB  ASN A 125      41.651  32.161  83.276  1.00  1.25           C  
ATOM   2063  CG  ASN A 125      42.629  32.478  82.171  1.00  1.25           C  
ATOM   2064  OD1 ASN A 125      42.443  32.083  81.012  1.00  1.25           O  
ATOM   2065  ND2 ASN A 125      43.675  33.190  82.510  1.00  1.25           N  
ATOM   2066  H   ASN A 125      40.051  33.828  82.240  1.00  1.25           H  
ATOM   2067  HA  ASN A 125      40.409  31.040  81.949  1.00  1.25           H  
ATOM   2068 1HB  ASN A 125      41.548  33.037  83.918  1.00  1.25           H  
ATOM   2069 2HB  ASN A 125      42.056  31.355  83.889  1.00  1.25           H  
ATOM   2070 1HD2 ASN A 125      44.359  33.433  81.822  1.00  1.25           H  
ATOM   2071 2HD2 ASN A 125      43.790  33.490  83.457  1.00  1.25           H  
ATOM   2072  N   ASN A 126      38.670  31.836  84.602  1.00  1.20           N  
ATOM   2073  CA  ASN A 126      37.868  31.289  85.685  1.00  1.20           C  
ATOM   2074  C   ASN A 126      36.382  31.350  85.353  1.00  1.20           C  
ATOM   2075  O   ASN A 126      35.548  31.141  86.225  1.00  1.20           O  
ATOM   2076  CB  ASN A 126      38.129  32.039  86.978  1.00  1.20           C  
ATOM   2077  CG  ASN A 126      39.535  31.841  87.505  1.00  1.20           C  
ATOM   2078  OD1 ASN A 126      40.052  30.719  87.513  1.00  1.20           O  
ATOM   2079  ND2 ASN A 126      40.156  32.906  87.960  1.00  1.20           N  
ATOM   2080  H   ASN A 126      38.545  32.819  84.367  1.00  1.20           H  
ATOM   2081  HA  ASN A 126      38.127  30.239  85.822  1.00  1.20           H  
ATOM   2082 1HB  ASN A 126      37.957  33.109  86.811  1.00  1.20           H  
ATOM   2083 2HB  ASN A 126      37.416  31.712  87.735  1.00  1.20           H  
ATOM   2084 1HD2 ASN A 126      41.084  32.825  88.328  1.00  1.20           H  
ATOM   2085 2HD2 ASN A 126      39.700  33.795  87.949  1.00  1.20           H  
ATOM   2086  N   ASN A 127      36.052  31.656  84.101  1.00  1.10           N  
ATOM   2087  CA  ASN A 127      34.675  31.843  83.642  1.00  1.10           C  
ATOM   2088  C   ASN A 127      33.874  32.884  84.456  1.00  1.10           C  
ATOM   2089  O   ASN A 127      32.685  32.661  84.719  1.00  1.10           O  
ATOM   2090  CB  ASN A 127      33.921  30.520  83.639  1.00  1.10           C  
ATOM   2091  CG  ASN A 127      34.518  29.481  82.700  1.00  1.10           C  
ATOM   2092  OD1 ASN A 127      34.951  29.789  81.582  1.00  1.10           O  
ATOM   2093  ND2 ASN A 127      34.547  28.245  83.149  1.00  1.10           N  
ATOM   2094  H   ASN A 127      36.787  31.758  83.404  1.00  1.10           H  
ATOM   2095  HA  ASN A 127      34.716  32.215  82.615  1.00  1.10           H  
ATOM   2096 1HB  ASN A 127      33.883  30.106  84.635  1.00  1.10           H  
ATOM   2097 2HB  ASN A 127      32.887  30.702  83.331  1.00  1.10           H  
ATOM   2098 1HD2 ASN A 127      34.940  27.516  82.588  1.00  1.10           H  
ATOM   2099 2HD2 ASN A 127      34.181  28.031  84.062  1.00  1.10           H  
ATOM   2100  N   THR A 128      34.505  34.010  84.851  1.00  0.98           N  
ATOM   2101  CA  THR A 128      33.776  35.040  85.614  1.00  0.98           C  
ATOM   2102  C   THR A 128      33.993  36.466  85.085  1.00  0.98           C  
ATOM   2103  O   THR A 128      34.915  36.714  84.298  1.00  0.98           O  
ATOM   2104  CB  THR A 128      34.152  35.041  87.127  1.00  0.98           C  
ATOM   2105  OG1 THR A 128      35.527  35.413  87.285  1.00  0.98           O  
ATOM   2106  CG2 THR A 128      33.909  33.690  87.799  1.00  0.98           C  
ATOM   2107  H   THR A 128      35.488  34.150  84.609  1.00  0.98           H  
ATOM   2108  HA  THR A 128      32.715  34.826  85.538  1.00  0.98           H  
ATOM   2109  HB  THR A 128      33.534  35.784  87.635  1.00  0.98           H  
ATOM   2110  HG1 THR A 128      35.626  36.339  87.041  1.00  0.98           H  
ATOM   2111 1HG2 THR A 128      34.172  33.755  88.844  1.00  0.98           H  
ATOM   2112 2HG2 THR A 128      32.871  33.419  87.710  1.00  0.98           H  
ATOM   2113 3HG2 THR A 128      34.509  32.943  87.337  1.00  0.98           H  
ATOM   2114  N   ILE A 129      33.125  37.384  85.535  1.00  0.89           N  
ATOM   2115  CA  ILE A 129      33.202  38.822  85.235  1.00  0.89           C  
ATOM   2116  C   ILE A 129      33.146  39.671  86.508  1.00  0.89           C  
ATOM   2117  O   ILE A 129      32.290  39.433  87.366  1.00  0.89           O  
ATOM   2118  CB  ILE A 129      32.054  39.277  84.323  1.00  0.89           C  
ATOM   2119  CG1 ILE A 129      32.069  38.564  83.088  1.00  0.89           C  
ATOM   2120  CG2 ILE A 129      32.196  40.713  83.996  1.00  0.89           C  
ATOM   2121  CD1 ILE A 129      30.881  38.849  82.282  1.00  0.89           C  
ATOM   2122  H   ILE A 129      32.366  37.046  86.125  1.00  0.89           H  
ATOM   2123  HA  ILE A 129      34.147  39.019  84.735  1.00  0.89           H  
ATOM   2124  HB  ILE A 129      31.100  39.098  84.816  1.00  0.89           H  
ATOM   2125 1HG1 ILE A 129      32.953  38.836  82.535  1.00  0.89           H  
ATOM   2126 2HG1 ILE A 129      32.105  37.520  83.292  1.00  0.89           H  
ATOM   2127 1HG2 ILE A 129      31.382  40.993  83.345  1.00  0.89           H  
ATOM   2128 2HG2 ILE A 129      32.165  41.313  84.897  1.00  0.89           H  
ATOM   2129 3HG2 ILE A 129      33.137  40.877  83.481  1.00  0.89           H  
ATOM   2130 1HD1 ILE A 129      30.942  38.277  81.377  1.00  0.89           H  
ATOM   2131 2HD1 ILE A 129      29.994  38.564  82.838  1.00  0.89           H  
ATOM   2132 3HD1 ILE A 129      30.837  39.909  82.043  1.00  0.89           H  
ATOM   2133  N   SER A 130      34.048  40.651  86.641  1.00  0.83           N  
ATOM   2134  CA  SER A 130      34.039  41.526  87.816  1.00  0.83           C  
ATOM   2135  C   SER A 130      33.519  42.921  87.464  1.00  0.83           C  
ATOM   2136  O   SER A 130      33.777  43.427  86.372  1.00  0.83           O  
ATOM   2137  CB  SER A 130      35.425  41.637  88.414  1.00  0.83           C  
ATOM   2138  OG  SER A 130      35.886  40.398  88.891  1.00  0.83           O  
ATOM   2139  H   SER A 130      34.718  40.805  85.893  1.00  0.83           H  
ATOM   2140  HA  SER A 130      33.386  41.094  88.546  1.00  0.83           H  
ATOM   2141 1HB  SER A 130      36.106  42.015  87.653  1.00  0.83           H  
ATOM   2142 2HB  SER A 130      35.413  42.360  89.229  1.00  0.83           H  
ATOM   2143  HG  SER A 130      35.521  40.290  89.765  1.00  0.83           H  
ATOM   2144  N   TYR A 131      32.789  43.557  88.381  1.00  0.81           N  
ATOM   2145  CA  TYR A 131      32.273  44.907  88.098  1.00  0.81           C  
ATOM   2146  C   TYR A 131      31.893  45.712  89.340  1.00  0.81           C  
ATOM   2147  O   TYR A 131      31.652  45.134  90.396  1.00  0.81           O  
ATOM   2148  CB  TYR A 131      31.024  44.762  87.249  1.00  0.81           C  
ATOM   2149  CG  TYR A 131      29.944  44.041  87.999  1.00  0.81           C  
ATOM   2150  CD1 TYR A 131      28.987  44.767  88.654  1.00  0.81           C  
ATOM   2151  CD2 TYR A 131      29.923  42.659  88.060  1.00  0.81           C  
ATOM   2152  CE1 TYR A 131      27.984  44.141  89.346  1.00  0.81           C  
ATOM   2153  CE2 TYR A 131      28.929  42.033  88.768  1.00  0.81           C  
ATOM   2154  CZ  TYR A 131      27.949  42.779  89.400  1.00  0.81           C  
ATOM   2155  OH  TYR A 131      26.939  42.173  90.097  1.00  0.81           O  
ATOM   2156  H   TYR A 131      32.572  43.071  89.253  1.00  0.81           H  
ATOM   2157  HA  TYR A 131      33.038  45.469  87.554  1.00  0.81           H  
ATOM   2158 1HB  TYR A 131      30.654  45.751  86.960  1.00  0.81           H  
ATOM   2159 2HB  TYR A 131      31.246  44.202  86.346  1.00  0.81           H  
ATOM   2160  HD1 TYR A 131      29.019  45.848  88.610  1.00  0.81           H  
ATOM   2161  HD2 TYR A 131      30.688  42.066  87.557  1.00  0.81           H  
ATOM   2162  HE1 TYR A 131      27.221  44.721  89.847  1.00  0.81           H  
ATOM   2163  HE2 TYR A 131      28.914  40.953  88.819  1.00  0.81           H  
ATOM   2164  HH  TYR A 131      27.143  41.242  90.204  1.00  0.81           H  
ATOM   2165  N   LYS A 132      31.734  47.039  89.192  1.00  0.80           N  
ATOM   2166  CA  LYS A 132      31.180  47.877  90.270  1.00  0.80           C  
ATOM   2167  C   LYS A 132      29.751  48.248  89.904  1.00  0.80           C  
ATOM   2168  O   LYS A 132      29.419  48.308  88.718  1.00  0.80           O  
ATOM   2169  CB  LYS A 132      32.014  49.125  90.521  1.00  0.80           C  
ATOM   2170  CG  LYS A 132      33.384  48.870  91.087  1.00  0.80           C  
ATOM   2171  CD  LYS A 132      34.100  50.181  91.388  1.00  0.80           C  
ATOM   2172  CE  LYS A 132      35.451  49.964  92.056  1.00  0.80           C  
ATOM   2173  NZ  LYS A 132      36.141  51.259  92.360  1.00  0.80           N  
ATOM   2174  H   LYS A 132      31.977  47.489  88.306  1.00  0.80           H  
ATOM   2175  HA  LYS A 132      31.145  47.299  91.194  1.00  0.80           H  
ATOM   2176 1HB  LYS A 132      32.130  49.675  89.583  1.00  0.80           H  
ATOM   2177 2HB  LYS A 132      31.481  49.778  91.221  1.00  0.80           H  
ATOM   2178 1HG  LYS A 132      33.267  48.307  92.011  1.00  0.80           H  
ATOM   2179 2HG  LYS A 132      33.970  48.283  90.379  1.00  0.80           H  
ATOM   2180 1HD  LYS A 132      34.267  50.702  90.449  1.00  0.80           H  
ATOM   2181 2HD  LYS A 132      33.467  50.806  92.030  1.00  0.80           H  
ATOM   2182 1HE  LYS A 132      35.301  49.420  92.986  1.00  0.80           H  
ATOM   2183 2HE  LYS A 132      36.084  49.372  91.396  1.00  0.80           H  
ATOM   2184 1HZ  LYS A 132      37.029  51.071  92.806  1.00  0.80           H  
ATOM   2185 2HZ  LYS A 132      36.298  51.772  91.504  1.00  0.80           H  
ATOM   2186 3HZ  LYS A 132      35.562  51.810  92.982  1.00  0.80           H  
ATOM   2187  N   HIS A 133      28.896  48.512  90.888  1.00  0.80           N  
ATOM   2188  CA  HIS A 133      27.494  48.784  90.553  1.00  0.80           C  
ATOM   2189  C   HIS A 133      26.965  50.152  90.996  1.00  0.80           C  
ATOM   2190  O   HIS A 133      26.933  50.470  92.183  1.00  0.80           O  
ATOM   2191  CB  HIS A 133      26.665  47.650  91.146  1.00  0.80           C  
ATOM   2192  CG  HIS A 133      25.224  47.665  90.901  1.00  0.80           C  
ATOM   2193  ND1 HIS A 133      24.335  47.007  91.734  1.00  0.80           N  
ATOM   2194  CD2 HIS A 133      24.482  48.218  89.929  1.00  0.80           C  
ATOM   2195  CE1 HIS A 133      23.122  47.164  91.279  1.00  0.80           C  
ATOM   2196  NE2 HIS A 133      23.184  47.883  90.190  1.00  0.80           N  
ATOM   2197  H   HIS A 133      29.187  48.497  91.875  1.00  0.80           H  
ATOM   2198  HA  HIS A 133      27.369  48.745  89.473  1.00  0.80           H  
ATOM   2199 1HB  HIS A 133      27.049  46.719  90.764  1.00  0.80           H  
ATOM   2200 2HB  HIS A 133      26.821  47.627  92.207  1.00  0.80           H  
ATOM   2201  HD1 HIS A 133      24.557  46.480  92.560  1.00  0.80           H  
ATOM   2202  HD2 HIS A 133      24.728  48.821  89.054  1.00  0.80           H  
ATOM   2203  HE1 HIS A 133      22.272  46.723  91.800  1.00  0.80           H  
ATOM   2204  N   LYS A 134      26.580  50.969  90.017  1.00  0.80           N  
ATOM   2205  CA  LYS A 134      26.054  52.304  90.251  1.00  0.80           C  
ATOM   2206  C   LYS A 134      24.540  52.320  90.258  1.00  0.80           C  
ATOM   2207  O   LYS A 134      23.901  51.751  89.368  1.00  0.80           O  
ATOM   2208  CB  LYS A 134      26.553  53.282  89.199  1.00  0.80           C  
ATOM   2209  CG  LYS A 134      26.103  54.735  89.396  1.00  0.80           C  
ATOM   2210  CD  LYS A 134      26.700  55.639  88.326  1.00  0.80           C  
ATOM   2211  CE  LYS A 134      26.220  57.069  88.459  1.00  0.80           C  
ATOM   2212  NZ  LYS A 134      26.785  57.941  87.393  1.00  0.80           N  
ATOM   2213  H   LYS A 134      26.632  50.650  89.053  1.00  0.80           H  
ATOM   2214  HA  LYS A 134      26.390  52.635  91.220  1.00  0.80           H  
ATOM   2215 1HB  LYS A 134      27.609  53.272  89.218  1.00  0.80           H  
ATOM   2216 2HB  LYS A 134      26.240  52.949  88.207  1.00  0.80           H  
ATOM   2217 1HG  LYS A 134      25.013  54.796  89.340  1.00  0.80           H  
ATOM   2218 2HG  LYS A 134      26.417  55.086  90.382  1.00  0.80           H  
ATOM   2219 1HD  LYS A 134      27.788  55.628  88.414  1.00  0.80           H  
ATOM   2220 2HD  LYS A 134      26.423  55.261  87.340  1.00  0.80           H  
ATOM   2221 1HE  LYS A 134      25.131  57.088  88.399  1.00  0.80           H  
ATOM   2222 2HE  LYS A 134      26.523  57.458  89.425  1.00  0.80           H  
ATOM   2223 1HZ  LYS A 134      26.443  58.883  87.518  1.00  0.80           H  
ATOM   2224 2HZ  LYS A 134      27.793  57.937  87.458  1.00  0.80           H  
ATOM   2225 3HZ  LYS A 134      26.500  57.593  86.486  1.00  0.80           H  
ATOM   2226  N   LYS A 135      23.954  52.975  91.253  1.00  0.78           N  
ATOM   2227  CA  LYS A 135      22.489  53.061  91.276  1.00  0.78           C  
ATOM   2228  C   LYS A 135      22.019  54.504  91.384  1.00  0.78           C  
ATOM   2229  O   LYS A 135      22.338  55.187  92.359  1.00  0.78           O  
ATOM   2230  CB  LYS A 135      21.924  52.265  92.445  1.00  0.78           C  
ATOM   2231  CG  LYS A 135      22.291  50.803  92.436  1.00  0.78           C  
ATOM   2232  CD  LYS A 135      21.664  50.068  93.595  1.00  0.78           C  
ATOM   2233  CE  LYS A 135      22.228  50.570  94.920  1.00  0.78           C  
ATOM   2234  NZ  LYS A 135      22.029  49.599  96.019  1.00  0.78           N  
ATOM   2235  H   LYS A 135      24.546  53.403  91.975  1.00  0.78           H  
ATOM   2236  HA  LYS A 135      22.089  52.654  90.348  1.00  0.78           H  
ATOM   2237 1HB  LYS A 135      22.264  52.698  93.386  1.00  0.78           H  
ATOM   2238 2HB  LYS A 135      20.831  52.320  92.425  1.00  0.78           H  
ATOM   2239 1HG  LYS A 135      21.969  50.351  91.501  1.00  0.78           H  
ATOM   2240 2HG  LYS A 135      23.375  50.690  92.512  1.00  0.78           H  
ATOM   2241 1HD  LYS A 135      20.579  50.204  93.581  1.00  0.78           H  
ATOM   2242 2HD  LYS A 135      21.885  49.003  93.512  1.00  0.78           H  
ATOM   2243 1HE  LYS A 135      23.298  50.751  94.802  1.00  0.78           H  
ATOM   2244 2HE  LYS A 135      21.741  51.499  95.179  1.00  0.78           H  
ATOM   2245 1HZ  LYS A 135      22.432  49.948  96.863  1.00  0.78           H  
ATOM   2246 2HZ  LYS A 135      21.030  49.384  96.205  1.00  0.78           H  
ATOM   2247 3HZ  LYS A 135      22.544  48.761  95.721  1.00  0.78           H  
ATOM   2248  N   SER A 136      21.231  54.942  90.404  1.00  0.76           N  
ATOM   2249  CA  SER A 136      20.711  56.305  90.369  1.00  0.76           C  
ATOM   2250  C   SER A 136      19.212  56.324  90.585  1.00  0.76           C  
ATOM   2251  O   SER A 136      18.489  55.502  90.020  1.00  0.76           O  
ATOM   2252  CB  SER A 136      21.028  56.938  89.034  1.00  0.76           C  
ATOM   2253  OG  SER A 136      22.408  57.105  88.866  1.00  0.76           O  
ATOM   2254  H   SER A 136      20.998  54.306  89.640  1.00  0.76           H  
ATOM   2255  HA  SER A 136      21.181  56.886  91.160  1.00  0.76           H  
ATOM   2256 1HB  SER A 136      20.636  56.307  88.238  1.00  0.76           H  
ATOM   2257 2HB  SER A 136      20.531  57.903  88.966  1.00  0.76           H  
ATOM   2258  HG  SER A 136      22.625  57.874  89.419  1.00  0.76           H  
ATOM   2259  N   TYR A 137      18.736  57.289  91.373  1.00  0.73           N  
ATOM   2260  CA  TYR A 137      17.308  57.401  91.649  1.00  0.73           C  
ATOM   2261  C   TYR A 137      16.765  58.764  91.277  1.00  0.73           C  
ATOM   2262  O   TYR A 137      17.316  59.808  91.657  1.00  0.73           O  
ATOM   2263  CB  TYR A 137      17.050  57.113  93.123  1.00  0.73           C  
ATOM   2264  CG  TYR A 137      17.437  55.749  93.492  1.00  0.73           C  
ATOM   2265  CD1 TYR A 137      18.763  55.469  93.703  1.00  0.73           C  
ATOM   2266  CD2 TYR A 137      16.494  54.779  93.649  1.00  0.73           C  
ATOM   2267  CE1 TYR A 137      19.149  54.225  94.034  1.00  0.73           C  
ATOM   2268  CE2 TYR A 137      16.889  53.519  94.016  1.00  0.73           C  
ATOM   2269  CZ  TYR A 137      18.212  53.241  94.204  1.00  0.73           C  
ATOM   2270  OH  TYR A 137      18.606  51.975  94.556  1.00  0.73           O  
ATOM   2271  H   TYR A 137      19.384  57.931  91.818  1.00  0.73           H  
ATOM   2272  HA  TYR A 137      16.788  56.662  91.056  1.00  0.73           H  
ATOM   2273 1HB  TYR A 137      17.592  57.804  93.746  1.00  0.73           H  
ATOM   2274 2HB  TYR A 137      15.987  57.237  93.338  1.00  0.73           H  
ATOM   2275  HD1 TYR A 137      19.510  56.245  93.582  1.00  0.73           H  
ATOM   2276  HD2 TYR A 137      15.439  55.005  93.486  1.00  0.73           H  
ATOM   2277  HE1 TYR A 137      20.204  54.015  94.177  1.00  0.73           H  
ATOM   2278  HE2 TYR A 137      16.147  52.729  94.146  1.00  0.73           H  
ATOM   2279  HH  TYR A 137      17.877  51.351  94.375  1.00  0.73           H  
ATOM   2280  N   PHE A 138      15.627  58.737  90.597  1.00  0.71           N  
ATOM   2281  CA  PHE A 138      14.969  59.942  90.133  1.00  0.71           C  
ATOM   2282  C   PHE A 138      13.568  59.983  90.728  1.00  0.71           C  
ATOM   2283  O   PHE A 138      12.950  58.939  90.905  1.00  0.71           O  
ATOM   2284  CB  PHE A 138      14.895  59.864  88.615  1.00  0.71           C  
ATOM   2285  CG  PHE A 138      16.253  59.665  87.988  1.00  0.71           C  
ATOM   2286  CD1 PHE A 138      16.750  58.363  87.833  1.00  0.71           C  
ATOM   2287  CD2 PHE A 138      17.036  60.723  87.576  1.00  0.71           C  
ATOM   2288  CE1 PHE A 138      17.987  58.136  87.284  1.00  0.71           C  
ATOM   2289  CE2 PHE A 138      18.286  60.494  87.021  1.00  0.71           C  
ATOM   2290  CZ  PHE A 138      18.758  59.197  86.876  1.00  0.71           C  
ATOM   2291  H   PHE A 138      15.250  57.826  90.336  1.00  0.71           H  
ATOM   2292  HA  PHE A 138      15.532  60.819  90.452  1.00  0.71           H  
ATOM   2293 1HB  PHE A 138      14.256  59.031  88.322  1.00  0.71           H  
ATOM   2294 2HB  PHE A 138      14.456  60.778  88.217  1.00  0.71           H  
ATOM   2295  HD1 PHE A 138      16.141  57.517  88.160  1.00  0.71           H  
ATOM   2296  HD2 PHE A 138      16.666  61.742  87.694  1.00  0.71           H  
ATOM   2297  HE1 PHE A 138      18.354  57.117  87.176  1.00  0.71           H  
ATOM   2298  HE2 PHE A 138      18.900  61.334  86.698  1.00  0.71           H  
ATOM   2299  HZ  PHE A 138      19.741  59.020  86.441  1.00  0.71           H  
ATOM   2300  N   PHE A 139      13.028  61.162  91.021  1.00  0.69           N  
ATOM   2301  CA  PHE A 139      11.679  61.177  91.600  1.00  0.69           C  
ATOM   2302  C   PHE A 139      10.568  61.333  90.577  1.00  0.69           C  
ATOM   2303  O   PHE A 139      10.443  62.358  89.896  1.00  0.69           O  
ATOM   2304  CB  PHE A 139      11.557  62.260  92.652  1.00  0.69           C  
ATOM   2305  CG  PHE A 139      10.220  62.261  93.344  1.00  0.69           C  
ATOM   2306  CD1 PHE A 139       9.811  61.152  94.052  1.00  0.69           C  
ATOM   2307  CD2 PHE A 139       9.384  63.366  93.312  1.00  0.69           C  
ATOM   2308  CE1 PHE A 139       8.623  61.128  94.704  1.00  0.69           C  
ATOM   2309  CE2 PHE A 139       8.176  63.340  93.972  1.00  0.69           C  
ATOM   2310  CZ  PHE A 139       7.801  62.212  94.669  1.00  0.69           C  
ATOM   2311  H   PHE A 139      13.537  62.021  90.865  1.00  0.69           H  
ATOM   2312  HA  PHE A 139      11.518  60.227  92.109  1.00  0.69           H  
ATOM   2313 1HB  PHE A 139      12.329  62.111  93.387  1.00  0.69           H  
ATOM   2314 2HB  PHE A 139      11.711  63.238  92.199  1.00  0.69           H  
ATOM   2315  HD1 PHE A 139      10.446  60.283  94.077  1.00  0.69           H  
ATOM   2316  HD2 PHE A 139       9.691  64.255  92.762  1.00  0.69           H  
ATOM   2317  HE1 PHE A 139       8.333  60.242  95.240  1.00  0.69           H  
ATOM   2318  HE2 PHE A 139       7.523  64.203  93.942  1.00  0.69           H  
ATOM   2319  HZ  PHE A 139       6.856  62.180  95.185  1.00  0.69           H  
ATOM   2320  N   ASP A 140       9.738  60.306  90.466  1.00  0.67           N  
ATOM   2321  CA  ASP A 140       8.670  60.301  89.489  1.00  0.67           C  
ATOM   2322  C   ASP A 140       7.432  60.989  90.036  1.00  0.67           C  
ATOM   2323  O   ASP A 140       6.421  60.359  90.370  1.00  0.67           O  
ATOM   2324  CB  ASP A 140       8.346  58.885  89.041  1.00  0.67           C  
ATOM   2325  CG  ASP A 140       7.354  58.863  87.901  1.00  0.67           C  
ATOM   2326  OD1 ASP A 140       7.088  59.905  87.354  1.00  0.67           O  
ATOM   2327  OD2 ASP A 140       6.846  57.808  87.587  1.00  0.67           O  
ATOM   2328  H   ASP A 140       9.825  59.510  91.095  1.00  0.67           H  
ATOM   2329  HA  ASP A 140       9.006  60.857  88.614  1.00  0.67           H  
ATOM   2330 1HB  ASP A 140       9.259  58.390  88.734  1.00  0.67           H  
ATOM   2331 2HB  ASP A 140       7.935  58.330  89.880  1.00  0.67           H  
ATOM   2332  N   ALA A 141       7.490  62.307  90.077  1.00  0.67           N  
ATOM   2333  CA  ALA A 141       6.396  63.083  90.645  1.00  0.67           C  
ATOM   2334  C   ALA A 141       5.068  62.796  89.930  1.00  0.67           C  
ATOM   2335  O   ALA A 141       4.012  62.763  90.564  1.00  0.67           O  
ATOM   2336  CB  ALA A 141       6.713  64.560  90.562  1.00  0.67           C  
ATOM   2337  H   ALA A 141       8.368  62.738  89.780  1.00  0.67           H  
ATOM   2338  HA  ALA A 141       6.289  62.798  91.691  1.00  0.67           H  
ATOM   2339 1HB  ALA A 141       5.905  65.133  91.013  1.00  0.67           H  
ATOM   2340 2HB  ALA A 141       7.641  64.763  91.096  1.00  0.67           H  
ATOM   2341 3HB  ALA A 141       6.823  64.851  89.521  1.00  0.67           H  
ATOM   2342  N   LYS A 142       5.127  62.533  88.621  1.00  0.66           N  
ATOM   2343  CA  LYS A 142       3.939  62.288  87.801  1.00  0.66           C  
ATOM   2344  C   LYS A 142       3.117  61.071  88.228  1.00  0.66           C  
ATOM   2345  O   LYS A 142       1.918  61.011  87.944  1.00  0.66           O  
ATOM   2346  CB  LYS A 142       4.330  62.118  86.337  1.00  0.66           C  
ATOM   2347  CG  LYS A 142       4.807  63.399  85.656  1.00  0.66           C  
ATOM   2348  CD  LYS A 142       5.177  63.146  84.197  1.00  0.66           C  
ATOM   2349  CE  LYS A 142       5.649  64.420  83.510  1.00  0.66           C  
ATOM   2350  NZ  LYS A 142       6.045  64.172  82.096  1.00  0.66           N  
ATOM   2351  H   LYS A 142       6.034  62.512  88.172  1.00  0.66           H  
ATOM   2352  HA  LYS A 142       3.293  63.160  87.883  1.00  0.66           H  
ATOM   2353 1HB  LYS A 142       5.135  61.376  86.268  1.00  0.66           H  
ATOM   2354 2HB  LYS A 142       3.481  61.727  85.777  1.00  0.66           H  
ATOM   2355 1HG  LYS A 142       4.019  64.151  85.702  1.00  0.66           H  
ATOM   2356 2HG  LYS A 142       5.681  63.778  86.184  1.00  0.66           H  
ATOM   2357 1HD  LYS A 142       5.972  62.399  84.150  1.00  0.66           H  
ATOM   2358 2HD  LYS A 142       4.308  62.758  83.665  1.00  0.66           H  
ATOM   2359 1HE  LYS A 142       4.844  65.153  83.528  1.00  0.66           H  
ATOM   2360 2HE  LYS A 142       6.505  64.821  84.052  1.00  0.66           H  
ATOM   2361 1HZ  LYS A 142       6.351  65.038  81.675  1.00  0.66           H  
ATOM   2362 2HZ  LYS A 142       6.799  63.500  82.070  1.00  0.66           H  
ATOM   2363 3HZ  LYS A 142       5.254  63.810  81.583  1.00  0.66           H  
ATOM   2364  N   ASN A 143       3.756  60.079  88.848  1.00  0.66           N  
ATOM   2365  CA  ASN A 143       3.049  58.881  89.288  1.00  0.66           C  
ATOM   2366  C   ASN A 143       3.062  58.752  90.803  1.00  0.66           C  
ATOM   2367  O   ASN A 143       2.861  57.657  91.338  1.00  0.66           O  
ATOM   2368  CB  ASN A 143       3.593  57.628  88.635  1.00  0.66           C  
ATOM   2369  CG  ASN A 143       3.274  57.554  87.147  1.00  0.66           C  
ATOM   2370  OD1 ASN A 143       2.114  57.346  86.765  1.00  0.66           O  
ATOM   2371  ND2 ASN A 143       4.270  57.696  86.315  1.00  0.66           N  
ATOM   2372  H   ASN A 143       4.749  60.173  89.077  1.00  0.66           H  
ATOM   2373  HA  ASN A 143       2.004  58.973  88.995  1.00  0.66           H  
ATOM   2374 1HB  ASN A 143       4.671  57.615  88.757  1.00  0.66           H  
ATOM   2375 2HB  ASN A 143       3.193  56.746  89.133  1.00  0.66           H  
ATOM   2376 1HD2 ASN A 143       4.116  57.651  85.331  1.00  0.66           H  
ATOM   2377 2HD2 ASN A 143       5.214  57.845  86.678  1.00  0.66           H  
ATOM   2378  N   SER A 144       3.288  59.865  91.500  1.00  0.66           N  
ATOM   2379  CA  SER A 144       3.325  59.843  92.955  1.00  0.66           C  
ATOM   2380  C   SER A 144       2.077  60.477  93.529  1.00  0.66           C  
ATOM   2381  O   SER A 144       1.383  61.241  92.858  1.00  0.66           O  
ATOM   2382  CB  SER A 144       4.550  60.575  93.476  1.00  0.66           C  
ATOM   2383  OG  SER A 144       5.720  59.937  93.061  1.00  0.66           O  
ATOM   2384  H   SER A 144       3.446  60.756  91.024  1.00  0.66           H  
ATOM   2385  HA  SER A 144       3.368  58.808  93.294  1.00  0.66           H  
ATOM   2386 1HB  SER A 144       4.546  61.606  93.129  1.00  0.66           H  
ATOM   2387 2HB  SER A 144       4.514  60.598  94.564  1.00  0.66           H  
ATOM   2388  HG  SER A 144       5.863  60.206  92.120  1.00  0.66           H  
ATOM   2389  N   VAL A 145       1.792  60.154  94.779  1.00  0.66           N  
ATOM   2390  CA  VAL A 145       0.694  60.779  95.484  1.00  0.66           C  
ATOM   2391  C   VAL A 145       1.240  61.925  96.297  1.00  0.66           C  
ATOM   2392  O   VAL A 145       0.677  63.021  96.303  1.00  0.66           O  
ATOM   2393  CB  VAL A 145      -0.035  59.762  96.357  1.00  0.66           C  
ATOM   2394  CG1 VAL A 145      -1.096  60.437  97.193  1.00  0.66           C  
ATOM   2395  CG2 VAL A 145      -0.680  58.749  95.432  1.00  0.66           C  
ATOM   2396  H   VAL A 145       2.382  59.494  95.286  1.00  0.66           H  
ATOM   2397  HA  VAL A 145      -0.016  61.172  94.758  1.00  0.66           H  
ATOM   2398  HB  VAL A 145       0.672  59.279  97.030  1.00  0.66           H  
ATOM   2399 1HG1 VAL A 145      -1.607  59.689  97.800  1.00  0.66           H  
ATOM   2400 2HG1 VAL A 145      -0.634  61.172  97.840  1.00  0.66           H  
ATOM   2401 3HG1 VAL A 145      -1.815  60.929  96.541  1.00  0.66           H  
ATOM   2402 1HG2 VAL A 145      -1.225  58.016  96.008  1.00  0.66           H  
ATOM   2403 2HG2 VAL A 145      -1.374  59.260  94.773  1.00  0.66           H  
ATOM   2404 3HG2 VAL A 145       0.094  58.256  94.838  1.00  0.66           H  
ATOM   2405  N   ARG A 146       2.337  61.663  96.998  1.00  0.66           N  
ATOM   2406  CA  ARG A 146       2.963  62.687  97.826  1.00  0.66           C  
ATOM   2407  C   ARG A 146       4.293  63.119  97.204  1.00  0.66           C  
ATOM   2408  O   ARG A 146       4.849  62.403  96.372  1.00  0.66           O  
ATOM   2409  CB  ARG A 146       3.079  62.208  99.248  1.00  0.66           C  
ATOM   2410  CG  ARG A 146       1.720  61.837  99.860  1.00  0.66           C  
ATOM   2411  CD  ARG A 146       0.768  63.019  99.874  1.00  0.66           C  
ATOM   2412  NE  ARG A 146       1.193  64.124 100.737  1.00  0.66           N  
ATOM   2413  CZ  ARG A 146       0.835  64.280 102.043  1.00  0.66           C  
ATOM   2414  NH1 ARG A 146       0.023  63.412 102.617  1.00  0.66           N  
ATOM   2415  NH2 ARG A 146       1.284  65.313 102.745  1.00  0.66           N  
ATOM   2416  H   ARG A 146       2.749  60.730  96.942  1.00  0.66           H  
ATOM   2417  HA  ARG A 146       2.318  63.566  97.848  1.00  0.66           H  
ATOM   2418 1HB  ARG A 146       3.686  61.322  99.258  1.00  0.66           H  
ATOM   2419 2HB  ARG A 146       3.557  62.967  99.871  1.00  0.66           H  
ATOM   2420 1HG  ARG A 146       1.276  61.029  99.285  1.00  0.66           H  
ATOM   2421 2HG  ARG A 146       1.861  61.510 100.866  1.00  0.66           H  
ATOM   2422 1HD  ARG A 146       0.665  63.413  98.867  1.00  0.66           H  
ATOM   2423 2HD  ARG A 146      -0.205  62.678 100.220  1.00  0.66           H  
ATOM   2424  HE  ARG A 146       1.854  64.815 100.330  1.00  0.66           H  
ATOM   2425 1HH1 ARG A 146      -0.332  62.628 102.091  1.00  0.66           H  
ATOM   2426 2HH1 ARG A 146      -0.245  63.537 103.583  1.00  0.66           H  
ATOM   2427 1HH2 ARG A 146       1.908  66.011 102.302  1.00  0.66           H  
ATOM   2428 2HH2 ARG A 146       1.016  65.428 103.705  1.00  0.66           H  
ATOM   2429  N   GLN A 147       4.749  64.325  97.542  1.00  0.65           N  
ATOM   2430  CA  GLN A 147       5.962  64.910  96.957  1.00  0.65           C  
ATOM   2431  C   GLN A 147       7.142  64.882  97.899  1.00  0.65           C  
ATOM   2432  O   GLN A 147       6.978  64.791  99.104  1.00  0.65           O  
ATOM   2433  CB  GLN A 147       5.688  66.340  96.498  1.00  0.65           C  
ATOM   2434  CG  GLN A 147       4.601  66.448  95.425  1.00  0.65           C  
ATOM   2435  CD  GLN A 147       5.003  65.770  94.110  1.00  0.65           C  
ATOM   2436  OE1 GLN A 147       6.025  66.131  93.517  1.00  0.65           O  
ATOM   2437  NE2 GLN A 147       4.203  64.805  93.656  1.00  0.65           N  
ATOM   2438  H   GLN A 147       4.255  64.853  98.273  1.00  0.65           H  
ATOM   2439  HA  GLN A 147       6.226  64.325  96.082  1.00  0.65           H  
ATOM   2440 1HB  GLN A 147       5.370  66.939  97.358  1.00  0.65           H  
ATOM   2441 2HB  GLN A 147       6.600  66.783  96.107  1.00  0.65           H  
ATOM   2442 1HG  GLN A 147       3.696  65.963  95.794  1.00  0.65           H  
ATOM   2443 2HG  GLN A 147       4.402  67.501  95.224  1.00  0.65           H  
ATOM   2444 1HE2 GLN A 147       4.411  64.325  92.794  1.00  0.65           H  
ATOM   2445 2HE2 GLN A 147       3.378  64.553  94.166  1.00  0.65           H  
ATOM   2446  N   LEU A 148       8.344  65.090  97.397  1.00  0.65           N  
ATOM   2447  CA  LEU A 148       9.488  65.030  98.301  1.00  0.65           C  
ATOM   2448  C   LEU A 148       9.571  66.166  99.314  1.00  0.65           C  
ATOM   2449  O   LEU A 148      10.373  66.104 100.245  1.00  0.65           O  
ATOM   2450  CB  LEU A 148      10.785  64.942  97.524  1.00  0.65           C  
ATOM   2451  CG  LEU A 148      10.905  63.691  96.778  1.00  0.65           C  
ATOM   2452  CD1 LEU A 148      12.208  63.662  96.037  1.00  0.65           C  
ATOM   2453  CD2 LEU A 148      10.745  62.545  97.714  1.00  0.65           C  
ATOM   2454  H   LEU A 148       8.477  65.208  96.400  1.00  0.65           H  
ATOM   2455  HA  LEU A 148       9.398  64.106  98.865  1.00  0.65           H  
ATOM   2456 1HB  LEU A 148      10.834  65.769  96.818  1.00  0.65           H  
ATOM   2457 2HB  LEU A 148      11.619  65.017  98.209  1.00  0.65           H  
ATOM   2458  HG  LEU A 148      10.118  63.643  96.057  1.00  0.65           H  
ATOM   2459 1HD1 LEU A 148      12.275  62.743  95.491  1.00  0.65           H  
ATOM   2460 2HD1 LEU A 148      12.259  64.506  95.350  1.00  0.65           H  
ATOM   2461 3HD1 LEU A 148      13.033  63.719  96.746  1.00  0.65           H  
ATOM   2462 1HD2 LEU A 148      10.793  61.668  97.134  1.00  0.65           H  
ATOM   2463 2HD2 LEU A 148      11.528  62.547  98.461  1.00  0.65           H  
ATOM   2464 3HD2 LEU A 148       9.783  62.601  98.203  1.00  0.65           H  
ATOM   2465  N   ASN A 149       8.741  67.195  99.155  1.00  0.65           N  
ATOM   2466  CA  ASN A 149       8.728  68.295 100.105  1.00  0.65           C  
ATOM   2467  C   ASN A 149       7.710  68.048 101.231  1.00  0.65           C  
ATOM   2468  O   ASN A 149       7.552  68.877 102.128  1.00  0.65           O  
ATOM   2469  CB  ASN A 149       8.420  69.588  99.394  1.00  0.65           C  
ATOM   2470  CG  ASN A 149       9.533  70.020  98.480  1.00  0.65           C  
ATOM   2471  OD1 ASN A 149      10.718  69.847  98.783  1.00  0.65           O  
ATOM   2472  ND2 ASN A 149       9.170  70.579  97.354  1.00  0.65           N  
ATOM   2473  H   ASN A 149       8.105  67.202  98.372  1.00  0.65           H  
ATOM   2474  HA  ASN A 149       9.713  68.371 100.565  1.00  0.65           H  
ATOM   2475 1HB  ASN A 149       7.508  69.465  98.808  1.00  0.65           H  
ATOM   2476 2HB  ASN A 149       8.235  70.373 100.128  1.00  0.65           H  
ATOM   2477 1HD2 ASN A 149       9.864  70.888  96.702  1.00  0.65           H  
ATOM   2478 2HD2 ASN A 149       8.200  70.700  97.145  1.00  0.65           H  
ATOM   2479  N   ASP A 150       7.039  66.895 101.198  1.00  0.66           N  
ATOM   2480  CA  ASP A 150       6.081  66.531 102.232  1.00  0.66           C  
ATOM   2481  C   ASP A 150       6.745  66.120 103.525  1.00  0.66           C  
ATOM   2482  O   ASP A 150       7.666  65.298 103.565  1.00  0.66           O  
ATOM   2483  CB  ASP A 150       5.096  65.469 101.750  1.00  0.66           C  
ATOM   2484  CG  ASP A 150       3.920  66.064 100.913  1.00  0.66           C  
ATOM   2485  OD1 ASP A 150       3.269  66.938 101.445  1.00  0.66           O  
ATOM   2486  OD2 ASP A 150       3.623  65.627  99.813  1.00  0.66           O  
ATOM   2487  H   ASP A 150       7.191  66.236 100.437  1.00  0.66           H  
ATOM   2488  HA  ASP A 150       5.485  67.418 102.451  1.00  0.66           H  
ATOM   2489 1HB  ASP A 150       5.619  64.752 101.137  1.00  0.66           H  
ATOM   2490 2HB  ASP A 150       4.687  64.931 102.608  1.00  0.66           H  
ATOM   2491  N   VAL A 151       6.273  66.752 104.586  1.00  0.67           N  
ATOM   2492  CA  VAL A 151       6.788  66.590 105.931  1.00  0.67           C  
ATOM   2493  C   VAL A 151       6.230  65.421 106.738  1.00  0.67           C  
ATOM   2494  O   VAL A 151       5.014  65.243 106.848  1.00  0.67           O  
ATOM   2495  CB  VAL A 151       6.556  67.891 106.684  1.00  0.67           C  
ATOM   2496  CG1 VAL A 151       6.959  67.727 108.054  1.00  0.67           C  
ATOM   2497  CG2 VAL A 151       7.379  68.981 106.035  1.00  0.67           C  
ATOM   2498  H   VAL A 151       5.516  67.408 104.442  1.00  0.67           H  
ATOM   2499  HA  VAL A 151       7.858  66.447 105.855  1.00  0.67           H  
ATOM   2500  HB  VAL A 151       5.499  68.150 106.659  1.00  0.67           H  
ATOM   2501 1HG1 VAL A 151       6.796  68.666 108.573  1.00  0.67           H  
ATOM   2502 2HG1 VAL A 151       6.372  66.941 108.530  1.00  0.67           H  
ATOM   2503 3HG1 VAL A 151       8.018  67.458 108.077  1.00  0.67           H  
ATOM   2504 1HG2 VAL A 151       7.226  69.918 106.569  1.00  0.67           H  
ATOM   2505 2HG2 VAL A 151       8.433  68.705 106.080  1.00  0.67           H  
ATOM   2506 3HG2 VAL A 151       7.077  69.103 104.992  1.00  0.67           H  
ATOM   2507  N   ILE A 152       7.158  64.633 107.284  1.00  0.69           N  
ATOM   2508  CA  ILE A 152       6.875  63.464 108.105  1.00  0.69           C  
ATOM   2509  C   ILE A 152       7.464  63.663 109.523  1.00  0.69           C  
ATOM   2510  O   ILE A 152       8.598  64.138 109.667  1.00  0.69           O  
ATOM   2511  CB  ILE A 152       7.531  62.210 107.493  1.00  0.69           C  
ATOM   2512  CG1 ILE A 152       7.184  62.031 106.012  1.00  0.69           C  
ATOM   2513  CG2 ILE A 152       7.000  60.962 108.212  1.00  0.69           C  
ATOM   2514  CD1 ILE A 152       5.737  61.774 105.732  1.00  0.69           C  
ATOM   2515  H   ILE A 152       8.133  64.871 107.116  1.00  0.69           H  
ATOM   2516  HA  ILE A 152       5.797  63.325 108.184  1.00  0.69           H  
ATOM   2517  HB  ILE A 152       8.597  62.271 107.604  1.00  0.69           H  
ATOM   2518 1HG1 ILE A 152       7.491  62.931 105.467  1.00  0.69           H  
ATOM   2519 2HG1 ILE A 152       7.748  61.204 105.638  1.00  0.69           H  
ATOM   2520 1HG2 ILE A 152       7.459  60.068 107.800  1.00  0.69           H  
ATOM   2521 2HG2 ILE A 152       7.212  61.015 109.263  1.00  0.69           H  
ATOM   2522 3HG2 ILE A 152       5.925  60.905 108.074  1.00  0.69           H  
ATOM   2523 1HD1 ILE A 152       5.599  61.653 104.661  1.00  0.69           H  
ATOM   2524 2HD1 ILE A 152       5.421  60.860 106.243  1.00  0.69           H  
ATOM   2525 3HD1 ILE A 152       5.134  62.610 106.084  1.00  0.69           H  
ATOM   2526  N   ASN A 153       6.701  63.333 110.571  1.00  0.71           N  
ATOM   2527  CA  ASN A 153       7.210  63.405 111.947  1.00  0.71           C  
ATOM   2528  C   ASN A 153       7.771  62.028 112.314  1.00  0.71           C  
ATOM   2529  O   ASN A 153       7.037  61.033 112.336  1.00  0.71           O  
ATOM   2530  CB  ASN A 153       6.121  63.846 112.904  1.00  0.71           C  
ATOM   2531  CG  ASN A 153       5.634  65.268 112.617  1.00  0.71           C  
ATOM   2532  OD1 ASN A 153       6.253  66.281 112.977  1.00  0.71           O  
ATOM   2533  ND2 ASN A 153       4.525  65.346 111.928  1.00  0.71           N  
ATOM   2534  H   ASN A 153       5.751  62.995 110.433  1.00  0.71           H  
ATOM   2535  HA  ASN A 153       8.035  64.118 111.993  1.00  0.71           H  
ATOM   2536 1HB  ASN A 153       5.278  63.155 112.858  1.00  0.71           H  
ATOM   2537 2HB  ASN A 153       6.508  63.809 113.922  1.00  0.71           H  
ATOM   2538 1HD2 ASN A 153       4.143  66.239 111.685  1.00  0.71           H  
ATOM   2539 2HD2 ASN A 153       4.076  64.494 111.616  1.00  0.71           H  
ATOM   2540  N   THR A 154       9.088  61.946 112.526  1.00  0.74           N  
ATOM   2541  CA  THR A 154       9.704  60.634 112.727  1.00  0.74           C  
ATOM   2542  C   THR A 154      10.590  60.550 113.958  1.00  0.74           C  
ATOM   2543  O   THR A 154      10.992  61.559 114.544  1.00  0.74           O  
ATOM   2544  CB  THR A 154      10.558  60.251 111.501  1.00  0.74           C  
ATOM   2545  OG1 THR A 154      11.687  61.119 111.410  1.00  0.74           O  
ATOM   2546  CG2 THR A 154       9.734  60.420 110.248  1.00  0.74           C  
ATOM   2547  H   THR A 154       9.649  62.799 112.540  1.00  0.74           H  
ATOM   2548  HA  THR A 154       8.912  59.895 112.840  1.00  0.74           H  
ATOM   2549  HB  THR A 154      10.897  59.218 111.587  1.00  0.74           H  
ATOM   2550  HG1 THR A 154      12.252  60.976 112.184  1.00  0.74           H  
ATOM   2551 1HG2 THR A 154      10.305  60.182 109.389  1.00  0.74           H  
ATOM   2552 2HG2 THR A 154       8.864  59.759 110.303  1.00  0.74           H  
ATOM   2553 3HG2 THR A 154       9.415  61.451 110.163  1.00  0.74           H  
ATOM   2554  N   ILE A 155      10.895  59.320 114.356  1.00  0.77           N  
ATOM   2555  CA  ILE A 155      11.792  59.104 115.479  1.00  0.77           C  
ATOM   2556  C   ILE A 155      13.181  59.600 115.103  1.00  0.77           C  
ATOM   2557  O   ILE A 155      13.673  59.343 113.997  1.00  0.77           O  
ATOM   2558  CB  ILE A 155      11.828  57.634 115.896  1.00  0.77           C  
ATOM   2559  CG1 ILE A 155      12.391  57.531 117.266  1.00  0.77           C  
ATOM   2560  CG2 ILE A 155      12.692  56.820 114.950  1.00  0.77           C  
ATOM   2561  CD1 ILE A 155      11.493  58.115 118.319  1.00  0.77           C  
ATOM   2562  H   ILE A 155      10.519  58.527 113.857  1.00  0.77           H  
ATOM   2563  HA  ILE A 155      11.442  59.689 116.329  1.00  0.77           H  
ATOM   2564  HB  ILE A 155      10.838  57.239 115.898  1.00  0.77           H  
ATOM   2565 1HG1 ILE A 155      12.543  56.494 117.482  1.00  0.77           H  
ATOM   2566 2HG1 ILE A 155      13.348  58.042 117.311  1.00  0.77           H  
ATOM   2567 1HG2 ILE A 155      12.706  55.778 115.275  1.00  0.77           H  
ATOM   2568 2HG2 ILE A 155      12.291  56.883 113.941  1.00  0.77           H  
ATOM   2569 3HG2 ILE A 155      13.706  57.216 114.965  1.00  0.77           H  
ATOM   2570 1HD1 ILE A 155      11.943  57.994 119.282  1.00  0.77           H  
ATOM   2571 2HD1 ILE A 155      11.344  59.178 118.118  1.00  0.77           H  
ATOM   2572 3HD1 ILE A 155      10.553  57.621 118.323  1.00  0.77           H  
ATOM   2573  N   ASN A 156      13.826  60.310 116.001  1.00  0.80           N  
ATOM   2574  CA  ASN A 156      15.121  60.844 115.680  1.00  0.80           C  
ATOM   2575  C   ASN A 156      16.181  59.753 115.838  1.00  0.80           C  
ATOM   2576  O   ASN A 156      16.756  59.542 116.910  1.00  0.80           O  
ATOM   2577  CB  ASN A 156      15.420  62.051 116.532  1.00  0.80           C  
ATOM   2578  CG  ASN A 156      16.551  62.848 116.025  1.00  0.80           C  
ATOM   2579  OD1 ASN A 156      17.143  62.515 114.983  1.00  0.80           O  
ATOM   2580  ND2 ASN A 156      16.859  63.919 116.718  1.00  0.80           N  
ATOM   2581  H   ASN A 156      13.413  60.510 116.900  1.00  0.80           H  
ATOM   2582  HA  ASN A 156      15.122  61.155 114.635  1.00  0.80           H  
ATOM   2583 1HB  ASN A 156      14.543  62.680 116.591  1.00  0.80           H  
ATOM   2584 2HB  ASN A 156      15.649  61.731 117.541  1.00  0.80           H  
ATOM   2585 1HD2 ASN A 156      17.612  64.532 116.408  1.00  0.80           H  
ATOM   2586 2HD2 ASN A 156      16.336  64.145 117.564  1.00  0.80           H  
ATOM   2587  N   VAL A 157      16.438  59.079 114.733  1.00  0.83           N  
ATOM   2588  CA  VAL A 157      17.374  57.967 114.689  1.00  0.83           C  
ATOM   2589  C   VAL A 157      18.784  58.377 115.094  1.00  0.83           C  
ATOM   2590  O   VAL A 157      19.515  57.572 115.674  1.00  0.83           O  
ATOM   2591  CB  VAL A 157      17.405  57.319 113.318  1.00  0.83           C  
ATOM   2592  CG1 VAL A 157      18.521  56.280 113.285  1.00  0.83           C  
ATOM   2593  CG2 VAL A 157      16.078  56.704 113.059  1.00  0.83           C  
ATOM   2594  H   VAL A 157      15.866  59.310 113.923  1.00  0.83           H  
ATOM   2595  HA  VAL A 157      17.028  57.212 115.383  1.00  0.83           H  
ATOM   2596  HB  VAL A 157      17.614  58.063 112.571  1.00  0.83           H  
ATOM   2597 1HG1 VAL A 157      18.556  55.802 112.313  1.00  0.83           H  
ATOM   2598 2HG1 VAL A 157      19.473  56.772 113.479  1.00  0.83           H  
ATOM   2599 3HG1 VAL A 157      18.333  55.525 114.046  1.00  0.83           H  
ATOM   2600 1HG2 VAL A 157      16.081  56.228 112.081  1.00  0.83           H  
ATOM   2601 2HG2 VAL A 157      15.881  55.972 113.830  1.00  0.83           H  
ATOM   2602 3HG2 VAL A 157      15.306  57.475 113.087  1.00  0.83           H  
ATOM   2603  N   VAL A 158      19.200  59.588 114.736  1.00  0.84           N  
ATOM   2604  CA  VAL A 158      20.534  60.068 115.094  1.00  0.84           C  
ATOM   2605  C   VAL A 158      20.877  59.906 116.605  1.00  0.84           C  
ATOM   2606  O   VAL A 158      21.806  59.156 116.905  1.00  0.84           O  
ATOM   2607  CB  VAL A 158      20.743  61.512 114.586  1.00  0.84           C  
ATOM   2608  CG1 VAL A 158      22.016  62.086 115.165  1.00  0.84           C  
ATOM   2609  CG2 VAL A 158      20.816  61.490 113.065  1.00  0.84           C  
ATOM   2610  H   VAL A 158      18.560  60.200 114.245  1.00  0.84           H  
ATOM   2611  HA  VAL A 158      21.249  59.458 114.540  1.00  0.84           H  
ATOM   2612  HB  VAL A 158      19.916  62.144 114.861  1.00  0.84           H  
ATOM   2613 1HG1 VAL A 158      22.153  63.097 114.793  1.00  0.84           H  
ATOM   2614 2HG1 VAL A 158      21.951  62.113 116.231  1.00  0.84           H  
ATOM   2615 3HG1 VAL A 158      22.850  61.465 114.881  1.00  0.84           H  
ATOM   2616 1HG2 VAL A 158      20.958  62.512 112.697  1.00  0.84           H  
ATOM   2617 2HG2 VAL A 158      21.646  60.866 112.745  1.00  0.84           H  
ATOM   2618 3HG2 VAL A 158      19.886  61.088 112.664  1.00  0.84           H  
ATOM   2619  N   PRO A 159      20.200  60.561 117.587  1.00  0.85           N  
ATOM   2620  CA  PRO A 159      20.452  60.392 119.000  1.00  0.85           C  
ATOM   2621  C   PRO A 159      20.190  58.961 119.453  1.00  0.85           C  
ATOM   2622  O   PRO A 159      20.804  58.514 120.421  1.00  0.85           O  
ATOM   2623  CB  PRO A 159      19.467  61.389 119.635  1.00  0.85           C  
ATOM   2624  CG  PRO A 159      18.448  61.588 118.650  1.00  0.85           C  
ATOM   2625  CD  PRO A 159      19.184  61.511 117.325  1.00  0.85           C  
ATOM   2626  HA  PRO A 159      21.488  60.682 119.213  1.00  0.85           H  
ATOM   2627 1HB  PRO A 159      19.079  61.019 120.565  1.00  0.85           H  
ATOM   2628 2HB  PRO A 159      19.952  62.336 119.853  1.00  0.85           H  
ATOM   2629 1HG  PRO A 159      17.676  60.819 118.766  1.00  0.85           H  
ATOM   2630 2HG  PRO A 159      17.956  62.556 118.828  1.00  0.85           H  
ATOM   2631 1HD  PRO A 159      18.540  61.163 116.581  1.00  0.85           H  
ATOM   2632 2HD  PRO A 159      19.614  62.496 117.092  1.00  0.85           H  
ATOM   2633  N   LEU A 160      19.337  58.196 118.739  1.00  0.86           N  
ATOM   2634  CA  LEU A 160      19.183  56.794 119.131  1.00  0.86           C  
ATOM   2635  C   LEU A 160      20.460  56.038 118.823  1.00  0.86           C  
ATOM   2636  O   LEU A 160      20.983  55.310 119.667  1.00  0.86           O  
ATOM   2637  CB  LEU A 160      18.005  56.121 118.400  1.00  0.86           C  
ATOM   2638  CG  LEU A 160      16.653  56.519 118.862  1.00  0.86           C  
ATOM   2639  CD1 LEU A 160      15.586  56.035 117.941  1.00  0.86           C  
ATOM   2640  CD2 LEU A 160      16.435  55.857 120.190  1.00  0.86           C  
ATOM   2641  H   LEU A 160      18.777  58.572 117.970  1.00  0.86           H  
ATOM   2642  HA  LEU A 160      19.000  56.749 120.203  1.00  0.86           H  
ATOM   2643 1HB  LEU A 160      18.077  56.333 117.346  1.00  0.86           H  
ATOM   2644 2HB  LEU A 160      18.088  55.058 118.538  1.00  0.86           H  
ATOM   2645  HG  LEU A 160      16.606  57.601 118.942  1.00  0.86           H  
ATOM   2646 1HD1 LEU A 160      14.642  56.323 118.357  1.00  0.86           H  
ATOM   2647 2HD1 LEU A 160      15.695  56.466 116.961  1.00  0.86           H  
ATOM   2648 3HD1 LEU A 160      15.642  54.956 117.877  1.00  0.86           H  
ATOM   2649 1HD2 LEU A 160      15.456  56.135 120.581  1.00  0.86           H  
ATOM   2650 2HD2 LEU A 160      16.488  54.774 120.073  1.00  0.86           H  
ATOM   2651 3HD2 LEU A 160      17.212  56.172 120.862  1.00  0.86           H  
ATOM   2652  N   THR A 161      21.015  56.286 117.644  1.00  0.88           N  
ATOM   2653  CA  THR A 161      22.219  55.619 117.195  1.00  0.88           C  
ATOM   2654  C   THR A 161      23.358  55.937 118.124  1.00  0.88           C  
ATOM   2655  O   THR A 161      24.089  55.054 118.574  1.00  0.88           O  
ATOM   2656  CB  THR A 161      22.598  56.068 115.772  1.00  0.88           C  
ATOM   2657  OG1 THR A 161      21.540  55.736 114.850  1.00  0.88           O  
ATOM   2658  CG2 THR A 161      23.895  55.408 115.362  1.00  0.88           C  
ATOM   2659  H   THR A 161      20.551  56.935 117.010  1.00  0.88           H  
ATOM   2660  HA  THR A 161      22.066  54.543 117.217  1.00  0.88           H  
ATOM   2661  HB  THR A 161      22.737  57.146 115.755  1.00  0.88           H  
ATOM   2662  HG1 THR A 161      20.755  56.302 115.072  1.00  0.88           H  
ATOM   2663 1HG2 THR A 161      24.176  55.727 114.360  1.00  0.88           H  
ATOM   2664 2HG2 THR A 161      24.665  55.702 116.069  1.00  0.88           H  
ATOM   2665 3HG2 THR A 161      23.793  54.340 115.380  1.00  0.88           H  
ATOM   2666  N   ILE A 162      23.482  57.210 118.447  1.00  0.89           N  
ATOM   2667  CA  ILE A 162      24.554  57.667 119.292  1.00  0.89           C  
ATOM   2668  C   ILE A 162      24.420  57.072 120.684  1.00  0.89           C  
ATOM   2669  O   ILE A 162      25.398  56.587 121.256  1.00  0.89           O  
ATOM   2670  CB  ILE A 162      24.565  59.179 119.307  1.00  0.89           C  
ATOM   2671  CG1 ILE A 162      24.906  59.641 117.904  1.00  0.89           C  
ATOM   2672  CG2 ILE A 162      25.579  59.681 120.307  1.00  0.89           C  
ATOM   2673  CD1 ILE A 162      24.678  61.078 117.687  1.00  0.89           C  
ATOM   2674  H   ILE A 162      22.824  57.887 118.052  1.00  0.89           H  
ATOM   2675  HA  ILE A 162      25.499  57.324 118.864  1.00  0.89           H  
ATOM   2676  HB  ILE A 162      23.574  59.548 119.558  1.00  0.89           H  
ATOM   2677 1HG1 ILE A 162      25.931  59.389 117.703  1.00  0.89           H  
ATOM   2678 2HG1 ILE A 162      24.288  59.092 117.197  1.00  0.89           H  
ATOM   2679 1HG2 ILE A 162      25.594  60.768 120.311  1.00  0.89           H  
ATOM   2680 2HG2 ILE A 162      25.300  59.316 121.274  1.00  0.89           H  
ATOM   2681 3HG2 ILE A 162      26.571  59.308 120.049  1.00  0.89           H  
ATOM   2682 1HD1 ILE A 162      24.929  61.341 116.660  1.00  0.89           H  
ATOM   2683 2HD1 ILE A 162      23.627  61.279 117.870  1.00  0.89           H  
ATOM   2684 3HD1 ILE A 162      25.288  61.665 118.371  1.00  0.89           H  
ATOM   2685  N   ALA A 163      23.201  57.097 121.232  1.00  0.93           N  
ATOM   2686  CA  ALA A 163      22.947  56.515 122.536  1.00  0.93           C  
ATOM   2687  C   ALA A 163      23.265  55.018 122.552  1.00  0.93           C  
ATOM   2688  O   ALA A 163      23.819  54.504 123.526  1.00  0.93           O  
ATOM   2689  CB  ALA A 163      21.503  56.733 122.916  1.00  0.93           C  
ATOM   2690  H   ALA A 163      22.420  57.527 120.741  1.00  0.93           H  
ATOM   2691  HA  ALA A 163      23.590  57.016 123.256  1.00  0.93           H  
ATOM   2692 1HB  ALA A 163      21.334  56.340 123.896  1.00  0.93           H  
ATOM   2693 2HB  ALA A 163      21.300  57.797 122.911  1.00  0.93           H  
ATOM   2694 3HB  ALA A 163      20.851  56.236 122.197  1.00  0.93           H  
ATOM   2695  N   TYR A 164      22.965  54.308 121.466  1.00  0.98           N  
ATOM   2696  CA  TYR A 164      23.260  52.887 121.459  1.00  0.98           C  
ATOM   2697  C   TYR A 164      24.757  52.644 121.358  1.00  0.98           C  
ATOM   2698  O   TYR A 164      25.283  51.737 122.003  1.00  0.98           O  
ATOM   2699  CB  TYR A 164      22.508  52.166 120.350  1.00  0.98           C  
ATOM   2700  CG  TYR A 164      21.032  52.096 120.621  1.00  0.98           C  
ATOM   2701  CD1 TYR A 164      20.151  52.531 119.692  1.00  0.98           C  
ATOM   2702  CD2 TYR A 164      20.571  51.621 121.831  1.00  0.98           C  
ATOM   2703  CE1 TYR A 164      18.811  52.477 119.944  1.00  0.98           C  
ATOM   2704  CE2 TYR A 164      19.215  51.574 122.088  1.00  0.98           C  
ATOM   2705  CZ  TYR A 164      18.352  52.002 121.119  1.00  0.98           C  
ATOM   2706  OH  TYR A 164      17.028  51.974 121.277  1.00  0.98           O  
ATOM   2707  H   TYR A 164      22.491  54.741 120.674  1.00  0.98           H  
ATOM   2708  HA  TYR A 164      22.925  52.469 122.405  1.00  0.98           H  
ATOM   2709 1HB  TYR A 164      22.659  52.696 119.403  1.00  0.98           H  
ATOM   2710 2HB  TYR A 164      22.892  51.155 120.233  1.00  0.98           H  
ATOM   2711  HD1 TYR A 164      20.517  52.916 118.744  1.00  0.98           H  
ATOM   2712  HD2 TYR A 164      21.272  51.290 122.567  1.00  0.98           H  
ATOM   2713  HE1 TYR A 164      18.092  52.810 119.208  1.00  0.98           H  
ATOM   2714  HE2 TYR A 164      18.839  51.198 123.040  1.00  0.98           H  
ATOM   2715  HH  TYR A 164      16.614  51.755 120.408  1.00  0.98           H  
ATOM   2716  N   LYS A 165      25.473  53.481 120.601  1.00  1.04           N  
ATOM   2717  CA  LYS A 165      26.921  53.330 120.535  1.00  1.04           C  
ATOM   2718  C   LYS A 165      27.502  53.602 121.925  1.00  1.04           C  
ATOM   2719  O   LYS A 165      28.397  52.893 122.385  1.00  1.04           O  
ATOM   2720  CB  LYS A 165      27.550  54.284 119.507  1.00  1.04           C  
ATOM   2721  CG  LYS A 165      27.293  53.963 118.000  1.00  1.04           C  
ATOM   2722  CD  LYS A 165      27.979  55.025 117.117  1.00  1.04           C  
ATOM   2723  CE  LYS A 165      27.773  54.816 115.618  1.00  1.04           C  
ATOM   2724  NZ  LYS A 165      28.392  55.889 114.817  1.00  1.04           N  
ATOM   2725  H   LYS A 165      25.006  54.205 120.054  1.00  1.04           H  
ATOM   2726  HA  LYS A 165      27.159  52.305 120.260  1.00  1.04           H  
ATOM   2727 1HB  LYS A 165      27.168  55.291 119.687  1.00  1.04           H  
ATOM   2728 2HB  LYS A 165      28.626  54.318 119.659  1.00  1.04           H  
ATOM   2729 1HG  LYS A 165      27.699  52.981 117.756  1.00  1.04           H  
ATOM   2730 2HG  LYS A 165      26.224  53.956 117.795  1.00  1.04           H  
ATOM   2731 1HD  LYS A 165      27.611  56.016 117.389  1.00  1.04           H  
ATOM   2732 2HD  LYS A 165      29.046  54.975 117.307  1.00  1.04           H  
ATOM   2733 1HE  LYS A 165      28.224  53.878 115.323  1.00  1.04           H  
ATOM   2734 2HE  LYS A 165      26.716  54.787 115.403  1.00  1.04           H  
ATOM   2735 1HZ  LYS A 165      28.242  55.719 113.830  1.00  1.04           H  
ATOM   2736 2HZ  LYS A 165      27.986  56.781 115.069  1.00  1.04           H  
ATOM   2737 3HZ  LYS A 165      29.381  55.884 115.008  1.00  1.04           H  
ATOM   2738  N   ALA A 166      26.919  54.587 122.629  1.00  1.12           N  
ATOM   2739  CA  ALA A 166      27.332  55.001 123.967  1.00  1.12           C  
ATOM   2740  C   ALA A 166      27.252  53.857 124.964  1.00  1.12           C  
ATOM   2741  O   ALA A 166      28.047  53.782 125.897  1.00  1.12           O  
ATOM   2742  CB  ALA A 166      26.477  56.128 124.459  1.00  1.12           C  
ATOM   2743  H   ALA A 166      26.179  55.127 122.182  1.00  1.12           H  
ATOM   2744  HA  ALA A 166      28.353  55.357 123.906  1.00  1.12           H  
ATOM   2745 1HB  ALA A 166      26.822  56.452 125.431  1.00  1.12           H  
ATOM   2746 2HB  ALA A 166      26.522  56.938 123.770  1.00  1.12           H  
ATOM   2747 3HB  ALA A 166      25.478  55.802 124.532  1.00  1.12           H  
ATOM   2748  N   ARG A 167      26.315  52.937 124.765  1.00  1.19           N  
ATOM   2749  CA  ARG A 167      26.148  51.807 125.676  1.00  1.19           C  
ATOM   2750  C   ARG A 167      27.390  50.908 125.750  1.00  1.19           C  
ATOM   2751  O   ARG A 167      27.524  50.120 126.686  1.00  1.19           O  
ATOM   2752  CB  ARG A 167      24.944  50.964 125.296  1.00  1.19           C  
ATOM   2753  CG  ARG A 167      23.630  51.659 125.493  1.00  1.19           C  
ATOM   2754  CD  ARG A 167      22.492  50.853 125.031  1.00  1.19           C  
ATOM   2755  NE  ARG A 167      22.173  49.734 125.896  1.00  1.19           N  
ATOM   2756  CZ  ARG A 167      21.199  48.837 125.626  1.00  1.19           C  
ATOM   2757  NH1 ARG A 167      20.491  48.966 124.528  1.00  1.19           N  
ATOM   2758  NH2 ARG A 167      20.958  47.841 126.462  1.00  1.19           N  
ATOM   2759  H   ARG A 167      25.659  53.064 123.990  1.00  1.19           H  
ATOM   2760  HA  ARG A 167      25.960  52.209 126.668  1.00  1.19           H  
ATOM   2761 1HB  ARG A 167      25.018  50.676 124.250  1.00  1.19           H  
ATOM   2762 2HB  ARG A 167      24.937  50.051 125.886  1.00  1.19           H  
ATOM   2763 1HG  ARG A 167      23.492  51.873 126.550  1.00  1.19           H  
ATOM   2764 2HG  ARG A 167      23.632  52.583 124.944  1.00  1.19           H  
ATOM   2765 1HD  ARG A 167      21.623  51.463 124.922  1.00  1.19           H  
ATOM   2766 2HD  ARG A 167      22.762  50.446 124.060  1.00  1.19           H  
ATOM   2767  HE  ARG A 167      22.707  49.618 126.747  1.00  1.19           H  
ATOM   2768 1HH1 ARG A 167      20.677  49.725 123.896  1.00  1.19           H  
ATOM   2769 2HH1 ARG A 167      19.747  48.295 124.302  1.00  1.19           H  
ATOM   2770 1HH2 ARG A 167      21.502  47.747 127.306  1.00  1.19           H  
ATOM   2771 2HH2 ARG A 167      20.225  47.172 126.262  1.00  1.19           H  
ATOM   2772  N   ASN A 168      28.297  51.013 124.769  1.00  1.26           N  
ATOM   2773  CA  ASN A 168      29.513  50.209 124.757  1.00  1.26           C  
ATOM   2774  C   ASN A 168      30.703  50.949 125.395  1.00  1.26           C  
ATOM   2775  O   ASN A 168      31.838  50.465 125.364  1.00  1.26           O  
ATOM   2776  CB  ASN A 168      29.841  49.814 123.337  1.00  1.26           C  
ATOM   2777  CG  ASN A 168      28.846  48.835 122.771  1.00  1.26           C  
ATOM   2778  OD1 ASN A 168      28.397  47.910 123.464  1.00  1.26           O  
ATOM   2779  ND2 ASN A 168      28.487  49.024 121.526  1.00  1.26           N  
ATOM   2780  H   ASN A 168      28.156  51.684 124.011  1.00  1.26           H  
ATOM   2781  HA  ASN A 168      29.338  49.307 125.344  1.00  1.26           H  
ATOM   2782 1HB  ASN A 168      29.854  50.710 122.711  1.00  1.26           H  
ATOM   2783 2HB  ASN A 168      30.835  49.373 123.301  1.00  1.26           H  
ATOM   2784 1HD2 ASN A 168      27.825  48.409 121.097  1.00  1.26           H  
ATOM   2785 2HD2 ASN A 168      28.870  49.789 121.007  1.00  1.26           H  
ATOM   2786  N   PHE A 169      30.430  52.109 125.989  1.00  1.30           N  
ATOM   2787  CA  PHE A 169      31.418  52.949 126.656  1.00  1.30           C  
ATOM   2788  C   PHE A 169      31.145  53.027 128.164  1.00  1.30           C  
ATOM   2789  O   PHE A 169      30.107  52.567 128.645  1.00  1.30           O  
ATOM   2790  CB  PHE A 169      31.439  54.343 126.034  1.00  1.30           C  
ATOM   2791  CG  PHE A 169      31.905  54.385 124.593  1.00  1.30           C  
ATOM   2792  CD1 PHE A 169      31.028  54.180 123.568  1.00  1.30           C  
ATOM   2793  CD2 PHE A 169      33.230  54.651 124.279  1.00  1.30           C  
ATOM   2794  CE1 PHE A 169      31.431  54.227 122.247  1.00  1.30           C  
ATOM   2795  CE2 PHE A 169      33.651  54.702 122.960  1.00  1.30           C  
ATOM   2796  CZ  PHE A 169      32.745  54.486 121.942  1.00  1.30           C  
ATOM   2797  H   PHE A 169      29.474  52.463 125.974  1.00  1.30           H  
ATOM   2798  HA  PHE A 169      32.401  52.501 126.515  1.00  1.30           H  
ATOM   2799 1HB  PHE A 169      30.445  54.792 126.095  1.00  1.30           H  
ATOM   2800 2HB  PHE A 169      32.112  54.951 126.604  1.00  1.30           H  
ATOM   2801  HD1 PHE A 169      30.009  53.964 123.814  1.00  1.30           H  
ATOM   2802  HD2 PHE A 169      33.944  54.821 125.085  1.00  1.30           H  
ATOM   2803  HE1 PHE A 169      30.703  54.048 121.454  1.00  1.30           H  
ATOM   2804  HE2 PHE A 169      34.697  54.909 122.728  1.00  1.30           H  
ATOM   2805  HZ  PHE A 169      33.070  54.512 120.905  1.00  1.30           H  
ATOM   2806  N   GLY A 170      32.099  53.567 128.930  1.00  1.31           N  
ATOM   2807  CA  GLY A 170      31.916  53.652 130.378  1.00  1.31           C  
ATOM   2808  C   GLY A 170      30.977  54.786 130.791  1.00  1.31           C  
ATOM   2809  O   GLY A 170      30.440  55.504 129.944  1.00  1.31           O  
ATOM   2810  H   GLY A 170      32.947  53.917 128.510  1.00  1.31           H  
ATOM   2811 1HA  GLY A 170      31.525  52.703 130.746  1.00  1.31           H  
ATOM   2812 2HA  GLY A 170      32.887  53.796 130.852  1.00  1.31           H  
ATOM   2813  N   PHE A 171      30.818  54.961 132.104  1.00  1.29           N  
ATOM   2814  CA  PHE A 171      29.886  55.939 132.669  1.00  1.29           C  
ATOM   2815  C   PHE A 171      30.116  57.369 132.209  1.00  1.29           C  
ATOM   2816  O   PHE A 171      29.184  58.021 131.742  1.00  1.29           O  
ATOM   2817  CB  PHE A 171      29.948  55.881 134.190  1.00  1.29           C  
ATOM   2818  CG  PHE A 171      29.079  56.881 134.903  1.00  1.29           C  
ATOM   2819  CD1 PHE A 171      27.720  56.654 135.061  1.00  1.29           C  
ATOM   2820  CD2 PHE A 171      29.623  58.042 135.433  1.00  1.29           C  
ATOM   2821  CE1 PHE A 171      26.928  57.563 135.739  1.00  1.29           C  
ATOM   2822  CE2 PHE A 171      28.836  58.950 136.107  1.00  1.29           C  
ATOM   2823  CZ  PHE A 171      27.485  58.708 136.263  1.00  1.29           C  
ATOM   2824  H   PHE A 171      31.326  54.357 132.736  1.00  1.29           H  
ATOM   2825  HA  PHE A 171      28.881  55.655 132.365  1.00  1.29           H  
ATOM   2826 1HB  PHE A 171      29.657  54.887 134.524  1.00  1.29           H  
ATOM   2827 2HB  PHE A 171      30.974  56.041 134.514  1.00  1.29           H  
ATOM   2828  HD1 PHE A 171      27.285  55.744 134.651  1.00  1.29           H  
ATOM   2829  HD2 PHE A 171      30.691  58.229 135.316  1.00  1.29           H  
ATOM   2830  HE1 PHE A 171      25.865  57.377 135.863  1.00  1.29           H  
ATOM   2831  HE2 PHE A 171      29.279  59.855 136.520  1.00  1.29           H  
ATOM   2832  HZ  PHE A 171      26.862  59.423 136.797  1.00  1.29           H  
ATOM   2833  N   PHE A 172      31.350  57.854 132.311  1.00  1.25           N  
ATOM   2834  CA  PHE A 172      31.643  59.230 131.928  1.00  1.25           C  
ATOM   2835  C   PHE A 172      31.185  59.504 130.503  1.00  1.25           C  
ATOM   2836  O   PHE A 172      30.535  60.520 130.224  1.00  1.25           O  
ATOM   2837  CB  PHE A 172      33.138  59.518 132.052  1.00  1.25           C  
ATOM   2838  CG  PHE A 172      33.518  60.893 131.592  1.00  1.25           C  
ATOM   2839  CD1 PHE A 172      33.347  61.993 132.418  1.00  1.25           C  
ATOM   2840  CD2 PHE A 172      34.041  61.090 130.322  1.00  1.25           C  
ATOM   2841  CE1 PHE A 172      33.692  63.261 131.985  1.00  1.25           C  
ATOM   2842  CE2 PHE A 172      34.385  62.352 129.887  1.00  1.25           C  
ATOM   2843  CZ  PHE A 172      34.210  63.440 130.720  1.00  1.25           C  
ATOM   2844  H   PHE A 172      32.085  57.267 132.676  1.00  1.25           H  
ATOM   2845  HA  PHE A 172      31.099  59.897 132.598  1.00  1.25           H  
ATOM   2846 1HB  PHE A 172      33.445  59.407 133.090  1.00  1.25           H  
ATOM   2847 2HB  PHE A 172      33.699  58.795 131.462  1.00  1.25           H  
ATOM   2848  HD1 PHE A 172      32.935  61.851 133.417  1.00  1.25           H  
ATOM   2849  HD2 PHE A 172      34.175  60.229 129.663  1.00  1.25           H  
ATOM   2850  HE1 PHE A 172      33.552  64.118 132.643  1.00  1.25           H  
ATOM   2851  HE2 PHE A 172      34.791  62.491 128.886  1.00  1.25           H  
ATOM   2852  HZ  PHE A 172      34.480  64.438 130.377  1.00  1.25           H  
ATOM   2853  N   SER A 173      31.550  58.607 129.595  1.00  1.20           N  
ATOM   2854  CA  SER A 173      31.217  58.751 128.192  1.00  1.20           C  
ATOM   2855  C   SER A 173      29.706  58.715 127.961  1.00  1.20           C  
ATOM   2856  O   SER A 173      29.165  59.519 127.196  1.00  1.20           O  
ATOM   2857  CB  SER A 173      31.877  57.641 127.441  1.00  1.20           C  
ATOM   2858  OG  SER A 173      33.275  57.754 127.508  1.00  1.20           O  
ATOM   2859  H   SER A 173      32.060  57.792 129.898  1.00  1.20           H  
ATOM   2860  HA  SER A 173      31.604  59.708 127.845  1.00  1.20           H  
ATOM   2861 1HB  SER A 173      31.565  56.703 127.886  1.00  1.20           H  
ATOM   2862 2HB  SER A 173      31.545  57.640 126.412  1.00  1.20           H  
ATOM   2863  HG  SER A 173      33.624  57.183 126.819  1.00  1.20           H  
ATOM   2864  N   LYS A 174      29.001  57.811 128.655  1.00  1.15           N  
ATOM   2865  CA  LYS A 174      27.547  57.745 128.519  1.00  1.15           C  
ATOM   2866  C   LYS A 174      26.902  59.031 128.999  1.00  1.15           C  
ATOM   2867  O   LYS A 174      25.922  59.494 128.411  1.00  1.15           O  
ATOM   2868  CB  LYS A 174      26.968  56.548 129.273  1.00  1.15           C  
ATOM   2869  CG  LYS A 174      27.246  55.213 128.614  1.00  1.15           C  
ATOM   2870  CD  LYS A 174      26.509  54.067 129.289  1.00  1.15           C  
ATOM   2871  CE  LYS A 174      27.166  53.692 130.601  1.00  1.15           C  
ATOM   2872  NZ  LYS A 174      26.529  52.498 131.243  1.00  1.15           N  
ATOM   2873  H   LYS A 174      29.479  57.145 129.268  1.00  1.15           H  
ATOM   2874  HA  LYS A 174      27.306  57.631 127.465  1.00  1.15           H  
ATOM   2875 1HB  LYS A 174      27.387  56.517 130.280  1.00  1.15           H  
ATOM   2876 2HB  LYS A 174      25.887  56.662 129.367  1.00  1.15           H  
ATOM   2877 1HG  LYS A 174      26.919  55.266 127.585  1.00  1.15           H  
ATOM   2878 2HG  LYS A 174      28.317  55.003 128.621  1.00  1.15           H  
ATOM   2879 1HD  LYS A 174      25.471  54.328 129.445  1.00  1.15           H  
ATOM   2880 2HD  LYS A 174      26.555  53.201 128.642  1.00  1.15           H  
ATOM   2881 1HE  LYS A 174      28.214  53.467 130.403  1.00  1.15           H  
ATOM   2882 2HE  LYS A 174      27.107  54.533 131.288  1.00  1.15           H  
ATOM   2883 1HZ  LYS A 174      27.016  52.289 132.096  1.00  1.15           H  
ATOM   2884 2HZ  LYS A 174      25.532  52.695 131.472  1.00  1.15           H  
ATOM   2885 3HZ  LYS A 174      26.585  51.706 130.621  1.00  1.15           H  
ATOM   2886  N   ARG A 175      27.463  59.629 130.055  1.00  1.11           N  
ATOM   2887  CA  ARG A 175      26.911  60.861 130.587  1.00  1.11           C  
ATOM   2888  C   ARG A 175      27.253  62.033 129.673  1.00  1.11           C  
ATOM   2889  O   ARG A 175      26.410  62.900 129.445  1.00  1.11           O  
ATOM   2890  CB  ARG A 175      27.394  61.111 132.004  1.00  1.11           C  
ATOM   2891  CG  ARG A 175      26.909  60.082 133.012  1.00  1.11           C  
ATOM   2892  CD  ARG A 175      25.417  59.935 133.042  1.00  1.11           C  
ATOM   2893  NE  ARG A 175      24.743  61.087 133.626  1.00  1.11           N  
ATOM   2894  CZ  ARG A 175      23.408  61.308 133.572  1.00  1.11           C  
ATOM   2895  NH1 ARG A 175      22.602  60.467 132.938  1.00  1.11           N  
ATOM   2896  NH2 ARG A 175      22.896  62.377 134.166  1.00  1.11           N  
ATOM   2897  H   ARG A 175      28.262  59.192 130.519  1.00  1.11           H  
ATOM   2898  HA  ARG A 175      25.830  60.758 130.627  1.00  1.11           H  
ATOM   2899 1HB  ARG A 175      28.486  61.096 132.021  1.00  1.11           H  
ATOM   2900 2HB  ARG A 175      27.071  62.088 132.337  1.00  1.11           H  
ATOM   2901 1HG  ARG A 175      27.323  59.113 132.787  1.00  1.11           H  
ATOM   2902 2HG  ARG A 175      27.239  60.395 133.994  1.00  1.11           H  
ATOM   2903 1HD  ARG A 175      25.042  59.800 132.024  1.00  1.11           H  
ATOM   2904 2HD  ARG A 175      25.160  59.058 133.632  1.00  1.11           H  
ATOM   2905  HE  ARG A 175      25.309  61.763 134.123  1.00  1.11           H  
ATOM   2906 1HH1 ARG A 175      22.964  59.633 132.445  1.00  1.11           H  
ATOM   2907 2HH1 ARG A 175      21.612  60.651 132.914  1.00  1.11           H  
ATOM   2908 1HH2 ARG A 175      23.506  63.037 134.650  1.00  1.11           H  
ATOM   2909 2HH2 ARG A 175      21.903  62.544 134.131  1.00  1.11           H  
ATOM   2910  N   THR A 176      28.451  62.020 129.079  1.00  1.08           N  
ATOM   2911  CA  THR A 176      28.864  63.070 128.154  1.00  1.08           C  
ATOM   2912  C   THR A 176      27.856  63.121 127.016  1.00  1.08           C  
ATOM   2913  O   THR A 176      27.353  64.193 126.644  1.00  1.08           O  
ATOM   2914  CB  THR A 176      30.270  62.767 127.589  1.00  1.08           C  
ATOM   2915  OG1 THR A 176      31.221  62.737 128.664  1.00  1.08           O  
ATOM   2916  CG2 THR A 176      30.693  63.795 126.548  1.00  1.08           C  
ATOM   2917  H   THR A 176      29.117  61.287 129.314  1.00  1.08           H  
ATOM   2918  HA  THR A 176      28.867  64.029 128.671  1.00  1.08           H  
ATOM   2919  HB  THR A 176      30.256  61.792 127.116  1.00  1.08           H  
ATOM   2920  HG1 THR A 176      30.956  62.036 129.312  1.00  1.08           H  
ATOM   2921 1HG2 THR A 176      31.681  63.537 126.168  1.00  1.08           H  
ATOM   2922 2HG2 THR A 176      29.976  63.794 125.725  1.00  1.08           H  
ATOM   2923 3HG2 THR A 176      30.724  64.784 127.002  1.00  1.08           H  
ATOM   2924  N   ILE A 177      27.544  61.942 126.482  1.00  1.06           N  
ATOM   2925  CA  ILE A 177      26.562  61.806 125.431  1.00  1.06           C  
ATOM   2926  C   ILE A 177      25.158  62.169 125.897  1.00  1.06           C  
ATOM   2927  O   ILE A 177      24.478  62.925 125.217  1.00  1.06           O  
ATOM   2928  CB  ILE A 177      26.645  60.418 124.789  1.00  1.06           C  
ATOM   2929  CG1 ILE A 177      27.999  60.351 123.984  1.00  1.06           C  
ATOM   2930  CG2 ILE A 177      25.417  60.107 123.951  1.00  1.06           C  
ATOM   2931  CD1 ILE A 177      28.402  58.991 123.471  1.00  1.06           C  
ATOM   2932  H   ILE A 177      28.016  61.103 126.826  1.00  1.06           H  
ATOM   2933  HA  ILE A 177      26.827  62.510 124.645  1.00  1.06           H  
ATOM   2934  HB  ILE A 177      26.719  59.673 125.588  1.00  1.06           H  
ATOM   2935 1HG1 ILE A 177      27.921  61.023 123.131  1.00  1.06           H  
ATOM   2936 2HG1 ILE A 177      28.795  60.711 124.638  1.00  1.06           H  
ATOM   2937 1HG2 ILE A 177      25.509  59.110 123.536  1.00  1.06           H  
ATOM   2938 2HG2 ILE A 177      24.528  60.153 124.579  1.00  1.06           H  
ATOM   2939 3HG2 ILE A 177      25.338  60.835 123.151  1.00  1.06           H  
ATOM   2940 1HD1 ILE A 177      29.344  59.068 122.934  1.00  1.06           H  
ATOM   2941 2HD1 ILE A 177      28.519  58.307 124.313  1.00  1.06           H  
ATOM   2942 3HD1 ILE A 177      27.639  58.624 122.791  1.00  1.06           H  
ATOM   2943  N   SER A 178      24.732  61.712 127.070  1.00  1.06           N  
ATOM   2944  CA  SER A 178      23.401  62.053 127.552  1.00  1.06           C  
ATOM   2945  C   SER A 178      23.209  63.561 127.645  1.00  1.06           C  
ATOM   2946  O   SER A 178      22.189  64.097 127.187  1.00  1.06           O  
ATOM   2947  CB  SER A 178      23.194  61.438 128.920  1.00  1.06           C  
ATOM   2948  OG  SER A 178      21.929  61.744 129.442  1.00  1.06           O  
ATOM   2949  H   SER A 178      25.311  61.081 127.623  1.00  1.06           H  
ATOM   2950  HA  SER A 178      22.667  61.666 126.849  1.00  1.06           H  
ATOM   2951 1HB  SER A 178      23.330  60.368 128.855  1.00  1.06           H  
ATOM   2952 2HB  SER A 178      23.956  61.809 129.595  1.00  1.06           H  
ATOM   2953  HG  SER A 178      21.985  62.659 129.741  1.00  1.06           H  
ATOM   2954  N   TYR A 179      24.185  64.257 128.228  1.00  1.07           N  
ATOM   2955  CA  TYR A 179      24.077  65.697 128.369  1.00  1.07           C  
ATOM   2956  C   TYR A 179      24.104  66.394 127.013  1.00  1.07           C  
ATOM   2957  O   TYR A 179      23.337  67.336 126.776  1.00  1.07           O  
ATOM   2958  CB  TYR A 179      25.201  66.227 129.256  1.00  1.07           C  
ATOM   2959  CG  TYR A 179      25.050  65.856 130.718  1.00  1.07           C  
ATOM   2960  CD1 TYR A 179      26.070  65.183 131.375  1.00  1.07           C  
ATOM   2961  CD2 TYR A 179      23.885  66.178 131.396  1.00  1.07           C  
ATOM   2962  CE1 TYR A 179      25.929  64.831 132.701  1.00  1.07           C  
ATOM   2963  CE2 TYR A 179      23.741  65.831 132.724  1.00  1.07           C  
ATOM   2964  CZ  TYR A 179      24.758  65.156 133.379  1.00  1.07           C  
ATOM   2965  OH  TYR A 179      24.606  64.801 134.712  1.00  1.07           O  
ATOM   2966  H   TYR A 179      25.008  63.772 128.588  1.00  1.07           H  
ATOM   2967  HA  TYR A 179      23.123  65.924 128.842  1.00  1.07           H  
ATOM   2968 1HB  TYR A 179      26.158  65.826 128.901  1.00  1.07           H  
ATOM   2969 2HB  TYR A 179      25.249  67.311 129.178  1.00  1.07           H  
ATOM   2970  HD1 TYR A 179      26.985  64.930 130.839  1.00  1.07           H  
ATOM   2971  HD2 TYR A 179      23.082  66.705 130.879  1.00  1.07           H  
ATOM   2972  HE1 TYR A 179      26.732  64.303 133.210  1.00  1.07           H  
ATOM   2973  HE2 TYR A 179      22.823  66.085 133.257  1.00  1.07           H  
ATOM   2974  HH  TYR A 179      23.860  65.284 135.085  1.00  1.07           H  
ATOM   2975  N   SER A 180      24.946  65.912 126.096  1.00  1.12           N  
ATOM   2976  CA  SER A 180      25.040  66.520 124.779  1.00  1.12           C  
ATOM   2977  C   SER A 180      23.742  66.333 124.000  1.00  1.12           C  
ATOM   2978  O   SER A 180      23.211  67.275 123.397  1.00  1.12           O  
ATOM   2979  CB  SER A 180      26.181  65.874 124.021  1.00  1.12           C  
ATOM   2980  OG  SER A 180      27.410  66.130 124.660  1.00  1.12           O  
ATOM   2981  H   SER A 180      25.575  65.137 126.320  1.00  1.12           H  
ATOM   2982  HA  SER A 180      25.232  67.587 124.896  1.00  1.12           H  
ATOM   2983 1HB  SER A 180      26.016  64.799 123.966  1.00  1.12           H  
ATOM   2984 2HB  SER A 180      26.205  66.252 123.009  1.00  1.12           H  
ATOM   2985  HG  SER A 180      27.415  65.550 125.462  1.00  1.12           H  
ATOM   2986  N   LEU A 181      23.178  65.120 124.066  1.00  1.18           N  
ATOM   2987  CA  LEU A 181      21.960  64.840 123.331  1.00  1.18           C  
ATOM   2988  C   LEU A 181      20.817  65.657 123.923  1.00  1.18           C  
ATOM   2989  O   LEU A 181      20.020  66.235 123.180  1.00  1.18           O  
ATOM   2990  CB  LEU A 181      21.577  63.344 123.398  1.00  1.18           C  
ATOM   2991  CG  LEU A 181      22.548  62.281 122.720  1.00  1.18           C  
ATOM   2992  CD1 LEU A 181      21.968  60.865 122.942  1.00  1.18           C  
ATOM   2993  CD2 LEU A 181      22.779  62.592 121.286  1.00  1.18           C  
ATOM   2994  H   LEU A 181      23.629  64.378 124.592  1.00  1.18           H  
ATOM   2995  HA  LEU A 181      22.097  65.130 122.297  1.00  1.18           H  
ATOM   2996 1HB  LEU A 181      21.482  63.068 124.453  1.00  1.18           H  
ATOM   2997 2HB  LEU A 181      20.605  63.227 122.928  1.00  1.18           H  
ATOM   2998  HG  LEU A 181      23.493  62.311 123.205  1.00  1.18           H  
ATOM   2999 1HD1 LEU A 181      22.640  60.117 122.512  1.00  1.18           H  
ATOM   3000 2HD1 LEU A 181      21.856  60.681 124.012  1.00  1.18           H  
ATOM   3001 3HD1 LEU A 181      20.997  60.796 122.457  1.00  1.18           H  
ATOM   3002 1HD2 LEU A 181      23.456  61.857 120.856  1.00  1.18           H  
ATOM   3003 2HD2 LEU A 181      21.867  62.579 120.759  1.00  1.18           H  
ATOM   3004 3HD2 LEU A 181      23.222  63.572 121.222  1.00  1.18           H  
ATOM   3005  N   SER A 182      20.776  65.764 125.265  1.00  1.25           N  
ATOM   3006  CA  SER A 182      19.715  66.496 125.955  1.00  1.25           C  
ATOM   3007  C   SER A 182      19.743  67.984 125.649  1.00  1.25           C  
ATOM   3008  O   SER A 182      18.706  68.606 125.417  1.00  1.25           O  
ATOM   3009  CB  SER A 182      19.873  66.345 127.456  1.00  1.25           C  
ATOM   3010  OG  SER A 182      19.690  65.027 127.870  1.00  1.25           O  
ATOM   3011  H   SER A 182      21.465  65.275 125.837  1.00  1.25           H  
ATOM   3012  HA  SER A 182      18.754  66.089 125.637  1.00  1.25           H  
ATOM   3013 1HB  SER A 182      20.868  66.680 127.746  1.00  1.25           H  
ATOM   3014 2HB  SER A 182      19.156  66.989 127.958  1.00  1.25           H  
ATOM   3015  HG  SER A 182      20.437  64.513 127.461  1.00  1.25           H  
ATOM   3016  N   THR A 183      20.946  68.548 125.633  1.00  1.30           N  
ATOM   3017  CA  THR A 183      21.153  69.963 125.393  1.00  1.30           C  
ATOM   3018  C   THR A 183      20.706  70.380 124.012  1.00  1.30           C  
ATOM   3019  O   THR A 183      20.098  71.438 123.833  1.00  1.30           O  
ATOM   3020  CB  THR A 183      22.641  70.317 125.537  1.00  1.30           C  
ATOM   3021  OG1 THR A 183      23.077  70.030 126.874  1.00  1.30           O  
ATOM   3022  CG2 THR A 183      22.876  71.779 125.211  1.00  1.30           C  
ATOM   3023  H   THR A 183      21.765  67.977 125.840  1.00  1.30           H  
ATOM   3024  HA  THR A 183      20.577  70.526 126.127  1.00  1.30           H  
ATOM   3025  HB  THR A 183      23.220  69.700 124.845  1.00  1.30           H  
ATOM   3026  HG1 THR A 183      23.073  69.054 127.002  1.00  1.30           H  
ATOM   3027 1HG2 THR A 183      23.936  72.005 125.308  1.00  1.30           H  
ATOM   3028 2HG2 THR A 183      22.554  71.976 124.189  1.00  1.30           H  
ATOM   3029 3HG2 THR A 183      22.306  72.401 125.898  1.00  1.30           H  
ATOM   3030  N   LEU A 184      21.050  69.566 123.029  1.00  1.30           N  
ATOM   3031  CA  LEU A 184      20.776  69.887 121.650  1.00  1.30           C  
ATOM   3032  C   LEU A 184      19.536  69.270 120.988  1.00  1.30           C  
ATOM   3033  O   LEU A 184      19.096  69.800 119.963  1.00  1.30           O  
ATOM   3034  CB  LEU A 184      21.999  69.510 120.847  1.00  1.30           C  
ATOM   3035  CG  LEU A 184      23.270  70.228 121.189  1.00  1.30           C  
ATOM   3036  CD1 LEU A 184      24.352  69.674 120.330  1.00  1.30           C  
ATOM   3037  CD2 LEU A 184      23.096  71.713 120.974  1.00  1.30           C  
ATOM   3038  H   LEU A 184      21.564  68.708 123.244  1.00  1.30           H  
ATOM   3039  HA  LEU A 184      20.662  70.967 121.594  1.00  1.30           H  
ATOM   3040 1HB  LEU A 184      22.200  68.493 121.083  1.00  1.30           H  
ATOM   3041 2HB  LEU A 184      21.796  69.599 119.785  1.00  1.30           H  
ATOM   3042  HG  LEU A 184      23.532  70.036 122.231  1.00  1.30           H  
ATOM   3043 1HD1 LEU A 184      25.284  70.164 120.559  1.00  1.30           H  
ATOM   3044 2HD1 LEU A 184      24.438  68.614 120.518  1.00  1.30           H  
ATOM   3045 3HD1 LEU A 184      24.108  69.836 119.287  1.00  1.30           H  
ATOM   3046 1HD2 LEU A 184      24.026  72.226 121.219  1.00  1.30           H  
ATOM   3047 2HD2 LEU A 184      22.842  71.899 119.931  1.00  1.30           H  
ATOM   3048 3HD2 LEU A 184      22.295  72.082 121.615  1.00  1.30           H  
ATOM   3049  N   SER A 185      18.955  68.179 121.515  1.00  1.24           N  
ATOM   3050  CA  SER A 185      17.880  67.555 120.746  1.00  1.24           C  
ATOM   3051  C   SER A 185      16.693  66.902 121.433  1.00  1.24           C  
ATOM   3052  O   SER A 185      16.726  66.446 122.576  1.00  1.24           O  
ATOM   3053  CB  SER A 185      18.487  66.467 119.894  1.00  1.24           C  
ATOM   3054  OG  SER A 185      19.036  65.443 120.698  1.00  1.24           O  
ATOM   3055  H   SER A 185      19.294  67.738 122.367  1.00  1.24           H  
ATOM   3056  HA  SER A 185      17.470  68.322 120.095  1.00  1.24           H  
ATOM   3057 1HB  SER A 185      17.728  66.039 119.236  1.00  1.24           H  
ATOM   3058 2HB  SER A 185      19.245  66.905 119.261  1.00  1.24           H  
ATOM   3059  HG  SER A 185      19.327  65.872 121.538  1.00  1.24           H  
ATOM   3060  N   SER A 186      15.650  66.809 120.623  1.00  1.15           N  
ATOM   3061  CA  SER A 186      14.424  66.081 120.862  1.00  1.15           C  
ATOM   3062  C   SER A 186      14.579  64.675 120.338  1.00  1.15           C  
ATOM   3063  O   SER A 186      15.350  64.432 119.406  1.00  1.15           O  
ATOM   3064  CB  SER A 186      13.253  66.725 120.168  1.00  1.15           C  
ATOM   3065  OG  SER A 186      12.119  65.900 120.257  1.00  1.15           O  
ATOM   3066  H   SER A 186      15.735  67.262 119.724  1.00  1.15           H  
ATOM   3067  HA  SER A 186      14.237  66.039 121.935  1.00  1.15           H  
ATOM   3068 1HB  SER A 186      13.041  67.695 120.617  1.00  1.15           H  
ATOM   3069 2HB  SER A 186      13.500  66.893 119.119  1.00  1.15           H  
ATOM   3070  HG  SER A 186      11.479  66.280 119.637  1.00  1.15           H  
ATOM   3071  N   LEU A 187      13.823  63.745 120.903  1.00  1.02           N  
ATOM   3072  CA  LEU A 187      13.850  62.389 120.386  1.00  1.02           C  
ATOM   3073  C   LEU A 187      13.098  62.259 119.072  1.00  1.02           C  
ATOM   3074  O   LEU A 187      13.137  61.192 118.464  1.00  1.02           O  
ATOM   3075  CB  LEU A 187      13.369  61.353 121.388  1.00  1.02           C  
ATOM   3076  CG  LEU A 187      13.509  59.952 120.857  1.00  1.02           C  
ATOM   3077  CD1 LEU A 187      14.921  59.743 120.383  1.00  1.02           C  
ATOM   3078  CD2 LEU A 187      13.201  58.934 121.958  1.00  1.02           C  
ATOM   3079  H   LEU A 187      13.214  63.993 121.670  1.00  1.02           H  
ATOM   3080  HA  LEU A 187      14.891  62.143 120.181  1.00  1.02           H  
ATOM   3081 1HB  LEU A 187      13.951  61.432 122.302  1.00  1.02           H  
ATOM   3082 2HB  LEU A 187      12.318  61.533 121.614  1.00  1.02           H  
ATOM   3083  HG  LEU A 187      12.848  59.826 120.032  1.00  1.02           H  
ATOM   3084 1HD1 LEU A 187      15.007  58.741 120.002  1.00  1.02           H  
ATOM   3085 2HD1 LEU A 187      15.160  60.452 119.592  1.00  1.02           H  
ATOM   3086 3HD1 LEU A 187      15.605  59.892 121.207  1.00  1.02           H  
ATOM   3087 1HD2 LEU A 187      13.311  57.924 121.563  1.00  1.02           H  
ATOM   3088 2HD2 LEU A 187      13.892  59.076 122.792  1.00  1.02           H  
ATOM   3089 3HD2 LEU A 187      12.195  59.073 122.308  1.00  1.02           H  
ATOM   3090  N   TYR A 188      12.376  63.314 118.675  1.00  0.91           N  
ATOM   3091  CA  TYR A 188      11.652  63.356 117.407  1.00  0.91           C  
ATOM   3092  C   TYR A 188      12.060  64.527 116.531  1.00  0.91           C  
ATOM   3093  O   TYR A 188      12.396  65.606 117.028  1.00  0.91           O  
ATOM   3094  CB  TYR A 188      10.169  63.465 117.644  1.00  0.91           C  
ATOM   3095  CG  TYR A 188       9.640  62.324 118.261  1.00  0.91           C  
ATOM   3096  CD1 TYR A 188       9.673  62.172 119.636  1.00  0.91           C  
ATOM   3097  CD2 TYR A 188       9.089  61.402 117.462  1.00  0.91           C  
ATOM   3098  CE1 TYR A 188       9.125  61.065 120.172  1.00  0.91           C  
ATOM   3099  CE2 TYR A 188       8.556  60.335 117.989  1.00  0.91           C  
ATOM   3100  CZ  TYR A 188       8.559  60.154 119.325  1.00  0.91           C  
ATOM   3101  OH  TYR A 188       7.987  59.100 119.827  1.00  0.91           O  
ATOM   3102  H   TYR A 188      12.362  64.143 119.263  1.00  0.91           H  
ATOM   3103  HA  TYR A 188      11.860  62.441 116.853  1.00  0.91           H  
ATOM   3104 1HB  TYR A 188       9.955  64.331 118.271  1.00  0.91           H  
ATOM   3105 2HB  TYR A 188       9.659  63.607 116.689  1.00  0.91           H  
ATOM   3106  HD1 TYR A 188      10.125  62.936 120.270  1.00  0.91           H  
ATOM   3107  HD2 TYR A 188       9.074  61.549 116.380  1.00  0.91           H  
ATOM   3108  HE1 TYR A 188       9.115  60.906 121.253  1.00  0.91           H  
ATOM   3109  HE2 TYR A 188       8.119  59.643 117.355  1.00  0.91           H  
ATOM   3110  HH  TYR A 188       7.885  59.234 120.776  1.00  0.91           H  
ATOM   3111  N   VAL A 189      11.973  64.312 115.221  1.00  0.81           N  
ATOM   3112  CA  VAL A 189      12.237  65.356 114.236  1.00  0.81           C  
ATOM   3113  C   VAL A 189      11.138  65.477 113.205  1.00  0.81           C  
ATOM   3114  O   VAL A 189      10.416  64.525 112.906  1.00  0.81           O  
ATOM   3115  CB  VAL A 189      13.559  65.111 113.483  1.00  0.81           C  
ATOM   3116  CG1 VAL A 189      14.697  65.165 114.405  1.00  0.81           C  
ATOM   3117  CG2 VAL A 189      13.512  63.740 112.807  1.00  0.81           C  
ATOM   3118  H   VAL A 189      11.687  63.384 114.903  1.00  0.81           H  
ATOM   3119  HA  VAL A 189      12.314  66.308 114.760  1.00  0.81           H  
ATOM   3120  HB  VAL A 189      13.695  65.885 112.740  1.00  0.81           H  
ATOM   3121 1HG1 VAL A 189      15.630  64.988 113.863  1.00  0.81           H  
ATOM   3122 2HG1 VAL A 189      14.737  66.139 114.890  1.00  0.81           H  
ATOM   3123 3HG1 VAL A 189      14.557  64.417 115.136  1.00  0.81           H  
ATOM   3124 1HG2 VAL A 189      14.444  63.566 112.265  1.00  0.81           H  
ATOM   3125 2HG2 VAL A 189      13.381  62.964 113.566  1.00  0.81           H  
ATOM   3126 3HG2 VAL A 189      12.673  63.707 112.107  1.00  0.81           H  
ATOM   3127  N   THR A 190      11.049  66.657 112.625  1.00  0.74           N  
ATOM   3128  CA  THR A 190      10.102  66.890 111.558  1.00  0.74           C  
ATOM   3129  C   THR A 190      10.911  67.182 110.299  1.00  0.74           C  
ATOM   3130  O   THR A 190      11.618  68.191 110.239  1.00  0.74           O  
ATOM   3131  CB  THR A 190       9.202  68.067 111.937  1.00  0.74           C  
ATOM   3132  OG1 THR A 190       8.508  67.781 113.167  1.00  0.74           O  
ATOM   3133  CG2 THR A 190       8.249  68.303 110.902  1.00  0.74           C  
ATOM   3134  H   THR A 190      11.655  67.406 112.924  1.00  0.74           H  
ATOM   3135  HA  THR A 190       9.498  65.999 111.388  1.00  0.74           H  
ATOM   3136  HB  THR A 190       9.812  68.956 112.074  1.00  0.74           H  
ATOM   3137  HG1 THR A 190       7.765  67.164 113.008  1.00  0.74           H  
ATOM   3138 1HG2 THR A 190       7.612  69.142 111.168  1.00  0.74           H  
ATOM   3139 2HG2 THR A 190       8.796  68.526 109.992  1.00  0.74           H  
ATOM   3140 3HG2 THR A 190       7.644  67.404 110.774  1.00  0.74           H  
ATOM   3141  N   LYS A 191      10.861  66.263 109.330  1.00  0.70           N  
ATOM   3142  CA  LYS A 191      11.703  66.358 108.124  1.00  0.70           C  
ATOM   3143  C   LYS A 191      10.932  66.034 106.851  1.00  0.70           C  
ATOM   3144  O   LYS A 191       9.893  65.375 106.904  1.00  0.70           O  
ATOM   3145  CB  LYS A 191      12.929  65.432 108.256  1.00  0.70           C  
ATOM   3146  CG  LYS A 191      13.853  65.758 109.444  1.00  0.70           C  
ATOM   3147  CD  LYS A 191      14.598  67.072 109.215  1.00  0.70           C  
ATOM   3148  CE  LYS A 191      15.466  67.448 110.401  1.00  0.70           C  
ATOM   3149  NZ  LYS A 191      16.153  68.763 110.188  1.00  0.70           N  
ATOM   3150  H   LYS A 191      10.224  65.469 109.444  1.00  0.70           H  
ATOM   3151  HA  LYS A 191      12.061  67.384 108.031  1.00  0.70           H  
ATOM   3152 1HB  LYS A 191      12.593  64.407 108.375  1.00  0.70           H  
ATOM   3153 2HB  LYS A 191      13.523  65.483 107.337  1.00  0.70           H  
ATOM   3154 1HG  LYS A 191      13.291  65.810 110.362  1.00  0.70           H  
ATOM   3155 2HG  LYS A 191      14.587  64.961 109.547  1.00  0.70           H  
ATOM   3156 1HD  LYS A 191      15.234  66.973 108.329  1.00  0.70           H  
ATOM   3157 2HD  LYS A 191      13.883  67.872 109.029  1.00  0.70           H  
ATOM   3158 1HE  LYS A 191      14.839  67.522 111.287  1.00  0.70           H  
ATOM   3159 2HE  LYS A 191      16.202  66.682 110.563  1.00  0.70           H  
ATOM   3160 1HZ  LYS A 191      16.717  68.989 110.993  1.00  0.70           H  
ATOM   3161 2HZ  LYS A 191      16.742  68.703 109.370  1.00  0.70           H  
ATOM   3162 3HZ  LYS A 191      15.461  69.485 110.046  1.00  0.70           H  
ATOM   3163  N   THR A 192      11.424  66.487 105.696  1.00  0.68           N  
ATOM   3164  CA  THR A 192      10.732  66.135 104.463  1.00  0.68           C  
ATOM   3165  C   THR A 192      11.104  64.745 103.993  1.00  0.68           C  
ATOM   3166  O   THR A 192      12.181  64.246 104.317  1.00  0.68           O  
ATOM   3167  CB  THR A 192      11.065  67.129 103.352  1.00  0.68           C  
ATOM   3168  OG1 THR A 192      12.502  67.098 103.101  1.00  0.68           O  
ATOM   3169  CG2 THR A 192      10.632  68.520 103.730  1.00  0.68           C  
ATOM   3170  H   THR A 192      12.289  67.042 105.657  1.00  0.68           H  
ATOM   3171  HA  THR A 192       9.667  66.161 104.641  1.00  0.68           H  
ATOM   3172  HB  THR A 192      10.546  66.840 102.468  1.00  0.68           H  
ATOM   3173  HG1 THR A 192      12.968  67.416 103.920  1.00  0.68           H  
ATOM   3174 1HG2 THR A 192      10.869  69.208 102.919  1.00  0.68           H  
ATOM   3175 2HG2 THR A 192       9.558  68.523 103.904  1.00  0.68           H  
ATOM   3176 3HG2 THR A 192      11.154  68.827 104.636  1.00  0.68           H  
ATOM   3177  N   ALA A 193      10.264  64.147 103.149  1.00  0.68           N  
ATOM   3178  CA  ALA A 193      10.573  62.826 102.611  1.00  0.68           C  
ATOM   3179  C   ALA A 193      11.886  62.831 101.836  1.00  0.68           C  
ATOM   3180  O   ALA A 193      12.685  61.903 101.960  1.00  0.68           O  
ATOM   3181  CB  ALA A 193       9.440  62.348 101.740  1.00  0.68           C  
ATOM   3182  H   ALA A 193       9.372  64.600 102.941  1.00  0.68           H  
ATOM   3183  HA  ALA A 193      10.684  62.141 103.446  1.00  0.68           H  
ATOM   3184 1HB  ALA A 193       9.658  61.349 101.365  1.00  0.68           H  
ATOM   3185 2HB  ALA A 193       8.524  62.326 102.332  1.00  0.68           H  
ATOM   3186 3HB  ALA A 193       9.318  63.028 100.909  1.00  0.68           H  
ATOM   3187  N   GLY A 194      12.158  63.907 101.097  1.00  0.68           N  
ATOM   3188  CA  GLY A 194      13.412  64.024 100.366  1.00  0.68           C  
ATOM   3189  C   GLY A 194      14.592  63.907 101.321  1.00  0.68           C  
ATOM   3190  O   GLY A 194      15.475  63.049 101.141  1.00  0.68           O  
ATOM   3191  H   GLY A 194      11.474  64.659 101.005  1.00  0.68           H  
ATOM   3192 1HA  GLY A 194      13.475  63.250  99.603  1.00  0.68           H  
ATOM   3193 2HA  GLY A 194      13.447  64.988  99.858  1.00  0.68           H  
ATOM   3194  N   GLU A 195      14.597  64.739 102.378  1.00  0.70           N  
ATOM   3195  CA  GLU A 195      15.704  64.716 103.343  1.00  0.70           C  
ATOM   3196  C   GLU A 195      15.857  63.364 104.034  1.00  0.70           C  
ATOM   3197  O   GLU A 195      16.959  62.817 104.130  1.00  0.70           O  
ATOM   3198  CB  GLU A 195      15.450  65.774 104.417  1.00  0.70           C  
ATOM   3199  CG  GLU A 195      15.632  67.217 103.988  1.00  0.70           C  
ATOM   3200  CD  GLU A 195      15.059  68.189 105.007  1.00  0.70           C  
ATOM   3201  OE1 GLU A 195      13.916  67.986 105.402  1.00  0.70           O  
ATOM   3202  OE2 GLU A 195      15.740  69.108 105.399  1.00  0.70           O  
ATOM   3203  H   GLU A 195      13.829  65.410 102.510  1.00  0.70           H  
ATOM   3204  HA  GLU A 195      16.629  64.944 102.825  1.00  0.70           H  
ATOM   3205 1HB  GLU A 195      14.428  65.667 104.787  1.00  0.70           H  
ATOM   3206 2HB  GLU A 195      16.108  65.588 105.255  1.00  0.70           H  
ATOM   3207 1HG  GLU A 195      16.700  67.409 103.875  1.00  0.70           H  
ATOM   3208 2HG  GLU A 195      15.156  67.367 103.020  1.00  0.70           H  
ATOM   3209  N   ILE A 196      14.735  62.769 104.403  1.00  0.72           N  
ATOM   3210  CA  ILE A 196      14.705  61.485 105.075  1.00  0.72           C  
ATOM   3211  C   ILE A 196      15.264  60.335 104.275  1.00  0.72           C  
ATOM   3212  O   ILE A 196      15.988  59.490 104.811  1.00  0.72           O  
ATOM   3213  CB  ILE A 196      13.275  61.122 105.429  1.00  0.72           C  
ATOM   3214  CG1 ILE A 196      12.732  62.043 106.521  1.00  0.72           C  
ATOM   3215  CG2 ILE A 196      13.186  59.702 105.789  1.00  0.72           C  
ATOM   3216  CD1 ILE A 196      11.227  61.950 106.713  1.00  0.72           C  
ATOM   3217  H   ILE A 196      13.848  63.257 104.255  1.00  0.72           H  
ATOM   3218  HA  ILE A 196      15.289  61.578 105.992  1.00  0.72           H  
ATOM   3219  HB  ILE A 196      12.658  61.286 104.550  1.00  0.72           H  
ATOM   3220 1HG1 ILE A 196      13.212  61.783 107.464  1.00  0.72           H  
ATOM   3221 2HG1 ILE A 196      12.994  63.067 106.276  1.00  0.72           H  
ATOM   3222 1HG2 ILE A 196      12.165  59.498 105.968  1.00  0.72           H  
ATOM   3223 2HG2 ILE A 196      13.534  59.074 104.987  1.00  0.72           H  
ATOM   3224 3HG2 ILE A 196      13.783  59.510 106.678  1.00  0.72           H  
ATOM   3225 1HD1 ILE A 196      10.927  62.634 107.509  1.00  0.72           H  
ATOM   3226 2HD1 ILE A 196      10.719  62.229 105.794  1.00  0.72           H  
ATOM   3227 3HD1 ILE A 196      10.952  60.938 106.982  1.00  0.72           H  
ATOM   3228  N   LEU A 197      14.882  60.269 103.011  1.00  0.74           N  
ATOM   3229  CA  LEU A 197      15.266  59.153 102.188  1.00  0.74           C  
ATOM   3230  C   LEU A 197      16.538  59.333 101.366  1.00  0.74           C  
ATOM   3231  O   LEU A 197      17.439  58.507 101.456  1.00  0.74           O  
ATOM   3232  CB  LEU A 197      14.115  58.876 101.233  1.00  0.74           C  
ATOM   3233  CG  LEU A 197      12.803  58.505 101.855  1.00  0.74           C  
ATOM   3234  CD1 LEU A 197      11.788  58.441 100.736  1.00  0.74           C  
ATOM   3235  CD2 LEU A 197      12.928  57.156 102.620  1.00  0.74           C  
ATOM   3236  H   LEU A 197      14.272  60.994 102.628  1.00  0.74           H  
ATOM   3237  HA  LEU A 197      15.398  58.293 102.836  1.00  0.74           H  
ATOM   3238 1HB  LEU A 197      13.941  59.772 100.646  1.00  0.74           H  
ATOM   3239 2HB  LEU A 197      14.404  58.066 100.576  1.00  0.74           H  
ATOM   3240  HG  LEU A 197      12.494  59.283 102.553  1.00  0.74           H  
ATOM   3241 1HD1 LEU A 197      10.836  58.187 101.131  1.00  0.74           H  
ATOM   3242 2HD1 LEU A 197      11.735  59.413 100.244  1.00  0.74           H  
ATOM   3243 3HD1 LEU A 197      12.090  57.700 100.026  1.00  0.74           H  
ATOM   3244 1HD2 LEU A 197      11.964  56.895 103.066  1.00  0.74           H  
ATOM   3245 2HD2 LEU A 197      13.233  56.371 101.930  1.00  0.74           H  
ATOM   3246 3HD2 LEU A 197      13.673  57.249 103.409  1.00  0.74           H  
ATOM   3247  N   PHE A 198      16.641  60.394 100.567  1.00  0.77           N  
ATOM   3248  CA  PHE A 198      17.767  60.480  99.629  1.00  0.77           C  
ATOM   3249  C   PHE A 198      18.754  61.625  99.817  1.00  0.77           C  
ATOM   3250  O   PHE A 198      19.941  61.464  99.519  1.00  0.77           O  
ATOM   3251  CB  PHE A 198      17.214  60.508  98.200  1.00  0.77           C  
ATOM   3252  CG  PHE A 198      16.522  59.209  97.803  1.00  0.77           C  
ATOM   3253  CD1 PHE A 198      15.184  59.009  98.015  1.00  0.77           C  
ATOM   3254  CD2 PHE A 198      17.235  58.196  97.199  1.00  0.77           C  
ATOM   3255  CE1 PHE A 198      14.593  57.813  97.669  1.00  0.77           C  
ATOM   3256  CE2 PHE A 198      16.633  57.009  96.840  1.00  0.77           C  
ATOM   3257  CZ  PHE A 198      15.313  56.828  97.088  1.00  0.77           C  
ATOM   3258  H   PHE A 198      15.940  61.136 100.586  1.00  0.77           H  
ATOM   3259  HA  PHE A 198      18.340  59.558  99.727  1.00  0.77           H  
ATOM   3260 1HB  PHE A 198      16.502  61.329  98.099  1.00  0.77           H  
ATOM   3261 2HB  PHE A 198      18.028  60.692  97.502  1.00  0.77           H  
ATOM   3262  HD1 PHE A 198      14.595  59.798  98.474  1.00  0.77           H  
ATOM   3263  HD2 PHE A 198      18.285  58.347  97.010  1.00  0.77           H  
ATOM   3264  HE1 PHE A 198      13.544  57.657  97.860  1.00  0.77           H  
ATOM   3265  HE2 PHE A 198      17.214  56.216  96.368  1.00  0.77           H  
ATOM   3266  HZ  PHE A 198      14.834  55.913  96.824  1.00  0.77           H  
ATOM   3267  N   ASP A 199      18.296  62.777 100.290  1.00  0.80           N  
ATOM   3268  CA  ASP A 199      19.198  63.924 100.352  1.00  0.80           C  
ATOM   3269  C   ASP A 199      19.983  63.985 101.660  1.00  0.80           C  
ATOM   3270  O   ASP A 199      21.121  64.467 101.692  1.00  0.80           O  
ATOM   3271  CB  ASP A 199      18.424  65.225 100.147  1.00  0.80           C  
ATOM   3272  CG  ASP A 199      17.784  65.340  98.755  1.00  0.80           C  
ATOM   3273  OD1 ASP A 199      18.492  65.226  97.779  1.00  0.80           O  
ATOM   3274  OD2 ASP A 199      16.592  65.551  98.687  1.00  0.80           O  
ATOM   3275  H   ASP A 199      17.321  62.870 100.575  1.00  0.80           H  
ATOM   3276  HA  ASP A 199      19.916  63.835  99.538  1.00  0.80           H  
ATOM   3277 1HB  ASP A 199      17.643  65.296 100.883  1.00  0.80           H  
ATOM   3278 2HB  ASP A 199      19.092  66.070 100.303  1.00  0.80           H  
ATOM   3279  N   GLY A 200      19.383  63.495 102.738  1.00  0.85           N  
ATOM   3280  CA  GLY A 200      20.004  63.498 104.041  1.00  0.85           C  
ATOM   3281  C   GLY A 200      19.807  64.834 104.710  1.00  0.85           C  
ATOM   3282  O   GLY A 200      19.517  65.834 104.047  1.00  0.85           O  
ATOM   3283  H   GLY A 200      18.445  63.113 102.701  1.00  0.85           H  
ATOM   3284 1HA  GLY A 200      19.549  62.718 104.644  1.00  0.85           H  
ATOM   3285 2HA  GLY A 200      21.063  63.270 103.959  1.00  0.85           H  
ATOM   3286  N   TYR A 201      20.022  64.874 106.009  1.00  0.91           N  
ATOM   3287  CA  TYR A 201      19.937  66.132 106.718  1.00  0.91           C  
ATOM   3288  C   TYR A 201      21.046  66.276 107.737  1.00  0.91           C  
ATOM   3289  O   TYR A 201      21.603  65.288 108.221  1.00  0.91           O  
ATOM   3290  CB  TYR A 201      18.570  66.295 107.400  1.00  0.91           C  
ATOM   3291  CG  TYR A 201      18.231  65.271 108.494  1.00  0.91           C  
ATOM   3292  CD1 TYR A 201      18.617  65.510 109.813  1.00  0.91           C  
ATOM   3293  CD2 TYR A 201      17.481  64.130 108.190  1.00  0.91           C  
ATOM   3294  CE1 TYR A 201      18.276  64.621 110.818  1.00  0.91           C  
ATOM   3295  CE2 TYR A 201      17.137  63.245 109.203  1.00  0.91           C  
ATOM   3296  CZ  TYR A 201      17.535  63.495 110.517  1.00  0.91           C  
ATOM   3297  OH  TYR A 201      17.195  62.628 111.531  1.00  0.91           O  
ATOM   3298  H   TYR A 201      20.197  64.001 106.499  1.00  0.91           H  
ATOM   3299  HA  TYR A 201      20.055  66.943 105.999  1.00  0.91           H  
ATOM   3300 1HB  TYR A 201      18.515  67.288 107.845  1.00  0.91           H  
ATOM   3301 2HB  TYR A 201      17.795  66.248 106.645  1.00  0.91           H  
ATOM   3302  HD1 TYR A 201      19.189  66.401 110.057  1.00  0.91           H  
ATOM   3303  HD2 TYR A 201      17.164  63.936 107.161  1.00  0.91           H  
ATOM   3304  HE1 TYR A 201      18.585  64.817 111.850  1.00  0.91           H  
ATOM   3305  HE2 TYR A 201      16.551  62.354 108.967  1.00  0.91           H  
ATOM   3306  HH  TYR A 201      17.546  62.968 112.371  1.00  0.91           H  
ATOM   3307  N   GLU A 202      21.350  67.526 108.065  1.00  0.99           N  
ATOM   3308  CA  GLU A 202      22.357  67.849 109.061  1.00  0.99           C  
ATOM   3309  C   GLU A 202      21.689  68.058 110.399  1.00  0.99           C  
ATOM   3310  O   GLU A 202      20.522  68.456 110.459  1.00  0.99           O  
ATOM   3311  CB  GLU A 202      23.139  69.104 108.662  1.00  0.99           C  
ATOM   3312  CG  GLU A 202      23.965  68.959 107.395  1.00  0.99           C  
ATOM   3313  CD  GLU A 202      24.749  70.206 107.040  1.00  0.99           C  
ATOM   3314  OE1 GLU A 202      24.648  71.174 107.755  1.00  0.99           O  
ATOM   3315  OE2 GLU A 202      25.450  70.184 106.053  1.00  0.99           O  
ATOM   3316  H   GLU A 202      20.857  68.283 107.612  1.00  0.99           H  
ATOM   3317  HA  GLU A 202      23.054  67.013 109.150  1.00  0.99           H  
ATOM   3318 1HB  GLU A 202      22.446  69.931 108.518  1.00  0.99           H  
ATOM   3319 2HB  GLU A 202      23.814  69.380 109.472  1.00  0.99           H  
ATOM   3320 1HG  GLU A 202      24.663  68.130 107.529  1.00  0.99           H  
ATOM   3321 2HG  GLU A 202      23.296  68.710 106.577  1.00  0.99           H  
ATOM   3322  N   GLU A 203      22.425  67.811 111.467  1.00  1.07           N  
ATOM   3323  CA  GLU A 203      21.890  68.007 112.798  1.00  1.07           C  
ATOM   3324  C   GLU A 203      23.006  68.404 113.754  1.00  1.07           C  
ATOM   3325  O   GLU A 203      24.121  67.869 113.679  1.00  1.07           O  
ATOM   3326  CB  GLU A 203      21.158  66.746 113.265  1.00  1.07           C  
ATOM   3327  CG  GLU A 203      20.341  66.947 114.514  1.00  1.07           C  
ATOM   3328  CD  GLU A 203      19.531  65.779 114.871  1.00  1.07           C  
ATOM   3329  OE1 GLU A 203      19.642  64.778 114.217  1.00  1.07           O  
ATOM   3330  OE2 GLU A 203      18.766  65.895 115.797  1.00  1.07           O  
ATOM   3331  H   GLU A 203      23.373  67.483 111.345  1.00  1.07           H  
ATOM   3332  HA  GLU A 203      21.170  68.826 112.766  1.00  1.07           H  
ATOM   3333 1HB  GLU A 203      20.494  66.394 112.476  1.00  1.07           H  
ATOM   3334 2HB  GLU A 203      21.880  65.955 113.462  1.00  1.07           H  
ATOM   3335 1HG  GLU A 203      20.987  67.170 115.340  1.00  1.07           H  
ATOM   3336 2HG  GLU A 203      19.685  67.802 114.365  1.00  1.07           H  
ATOM   3337  N   SER A 204      22.691  69.299 114.695  1.00  1.16           N  
ATOM   3338  CA  SER A 204      23.660  69.779 115.686  1.00  1.16           C  
ATOM   3339  C   SER A 204      24.220  68.647 116.551  1.00  1.16           C  
ATOM   3340  O   SER A 204      25.299  68.766 117.128  1.00  1.16           O  
ATOM   3341  CB  SER A 204      23.014  70.852 116.540  1.00  1.16           C  
ATOM   3342  OG  SER A 204      21.972  70.325 117.311  1.00  1.16           O  
ATOM   3343  H   SER A 204      21.751  69.675 114.706  1.00  1.16           H  
ATOM   3344  HA  SER A 204      24.490  70.237 115.148  1.00  1.16           H  
ATOM   3345 1HB  SER A 204      23.763  71.298 117.193  1.00  1.16           H  
ATOM   3346 2HB  SER A 204      22.630  71.641 115.898  1.00  1.16           H  
ATOM   3347  HG  SER A 204      21.502  71.080 117.680  1.00  1.16           H  
ATOM   3348  N   ILE A 205      23.502  67.536 116.597  1.00  1.25           N  
ATOM   3349  CA  ILE A 205      23.924  66.346 117.299  1.00  1.25           C  
ATOM   3350  C   ILE A 205      25.084  65.669 116.591  1.00  1.25           C  
ATOM   3351  O   ILE A 205      26.014  65.164 117.225  1.00  1.25           O  
ATOM   3352  CB  ILE A 205      22.787  65.346 117.420  1.00  1.25           C  
ATOM   3353  CG1 ILE A 205      21.709  65.905 118.240  1.00  1.25           C  
ATOM   3354  CG2 ILE A 205      23.298  64.107 118.013  1.00  1.25           C  
ATOM   3355  CD1 ILE A 205      22.186  66.229 119.595  1.00  1.25           C  
ATOM   3356  H   ILE A 205      22.617  67.532 116.114  1.00  1.25           H  
ATOM   3357  HA  ILE A 205      24.237  66.633 118.299  1.00  1.25           H  
ATOM   3358  HB  ILE A 205      22.372  65.136 116.432  1.00  1.25           H  
ATOM   3359 1HG1 ILE A 205      21.320  66.812 117.775  1.00  1.25           H  
ATOM   3360 2HG1 ILE A 205      20.897  65.177 118.315  1.00  1.25           H  
ATOM   3361 1HG2 ILE A 205      22.488  63.387 118.103  1.00  1.25           H  
ATOM   3362 2HG2 ILE A 205      24.073  63.722 117.364  1.00  1.25           H  
ATOM   3363 3HG2 ILE A 205      23.711  64.313 118.993  1.00  1.25           H  
ATOM   3364 1HD1 ILE A 205      21.374  66.623 120.188  1.00  1.25           H  
ATOM   3365 2HD1 ILE A 205      22.557  65.342 120.052  1.00  1.25           H  
ATOM   3366 3HD1 ILE A 205      22.984  66.959 119.527  1.00  1.25           H  
ATOM   3367  N   LEU A 206      25.023  65.621 115.262  1.00  1.34           N  
ATOM   3368  CA  LEU A 206      26.075  64.971 114.514  1.00  1.34           C  
ATOM   3369  C   LEU A 206      27.314  65.846 114.647  1.00  1.34           C  
ATOM   3370  O   LEU A 206      28.436  65.366 114.857  1.00  1.34           O  
ATOM   3371  CB  LEU A 206      25.647  64.850 113.043  1.00  1.34           C  
ATOM   3372  CG  LEU A 206      24.433  63.921 112.798  1.00  1.34           C  
ATOM   3373  CD1 LEU A 206      23.939  64.045 111.360  1.00  1.34           C  
ATOM   3374  CD2 LEU A 206      24.831  62.502 113.083  1.00  1.34           C  
ATOM   3375  H   LEU A 206      24.279  66.096 114.762  1.00  1.34           H  
ATOM   3376  HA  LEU A 206      26.260  63.989 114.941  1.00  1.34           H  
ATOM   3377 1HB  LEU A 206      25.395  65.838 112.664  1.00  1.34           H  
ATOM   3378 2HB  LEU A 206      26.486  64.464 112.458  1.00  1.34           H  
ATOM   3379  HG  LEU A 206      23.627  64.221 113.453  1.00  1.34           H  
ATOM   3380 1HD1 LEU A 206      23.080  63.395 111.215  1.00  1.34           H  
ATOM   3381 2HD1 LEU A 206      23.648  65.073 111.152  1.00  1.34           H  
ATOM   3382 3HD1 LEU A 206      24.728  63.748 110.683  1.00  1.34           H  
ATOM   3383 1HD2 LEU A 206      23.985  61.848 112.914  1.00  1.34           H  
ATOM   3384 2HD2 LEU A 206      25.634  62.219 112.412  1.00  1.34           H  
ATOM   3385 3HD2 LEU A 206      25.167  62.414 114.118  1.00  1.34           H  
ATOM   3386  N   SER A 207      27.080  67.161 114.588  1.00  1.43           N  
ATOM   3387  CA  SER A 207      28.177  68.103 114.686  1.00  1.43           C  
ATOM   3388  C   SER A 207      28.831  68.081 116.068  1.00  1.43           C  
ATOM   3389  O   SER A 207      30.056  68.020 116.168  1.00  1.43           O  
ATOM   3390  CB  SER A 207      27.698  69.504 114.362  1.00  1.43           C  
ATOM   3391  OG  SER A 207      27.285  69.605 113.022  1.00  1.43           O  
ATOM   3392  H   SER A 207      26.126  67.491 114.429  1.00  1.43           H  
ATOM   3393  HA  SER A 207      28.932  67.822 113.949  1.00  1.43           H  
ATOM   3394 1HB  SER A 207      26.878  69.768 115.023  1.00  1.43           H  
ATOM   3395 2HB  SER A 207      28.506  70.208 114.549  1.00  1.43           H  
ATOM   3396  HG  SER A 207      26.484  69.071 112.952  1.00  1.43           H  
ATOM   3397  N   ILE A 208      28.052  68.058 117.157  1.00  1.53           N  
ATOM   3398  CA  ILE A 208      28.729  68.026 118.448  1.00  1.53           C  
ATOM   3399  C   ILE A 208      29.463  66.711 118.644  1.00  1.53           C  
ATOM   3400  O   ILE A 208      30.569  66.698 119.182  1.00  1.53           O  
ATOM   3401  CB  ILE A 208      27.778  68.272 119.642  1.00  1.53           C  
ATOM   3402  CG1 ILE A 208      28.608  68.624 120.886  1.00  1.53           C  
ATOM   3403  CG2 ILE A 208      26.910  67.047 119.947  1.00  1.53           C  
ATOM   3404  CD1 ILE A 208      27.788  69.149 122.049  1.00  1.53           C  
ATOM   3405  H   ILE A 208      27.036  68.111 117.098  1.00  1.53           H  
ATOM   3406  HA  ILE A 208      29.473  68.824 118.459  1.00  1.53           H  
ATOM   3407  HB  ILE A 208      27.137  69.116 119.403  1.00  1.53           H  
ATOM   3408 1HG1 ILE A 208      29.134  67.728 121.215  1.00  1.53           H  
ATOM   3409 2HG1 ILE A 208      29.349  69.379 120.616  1.00  1.53           H  
ATOM   3410 1HG2 ILE A 208      26.253  67.265 120.777  1.00  1.53           H  
ATOM   3411 2HG2 ILE A 208      26.330  66.817 119.081  1.00  1.53           H  
ATOM   3412 3HG2 ILE A 208      27.525  66.199 120.213  1.00  1.53           H  
ATOM   3413 1HD1 ILE A 208      28.451  69.366 122.888  1.00  1.53           H  
ATOM   3414 2HD1 ILE A 208      27.275  70.059 121.755  1.00  1.53           H  
ATOM   3415 3HD1 ILE A 208      27.059  68.404 122.350  1.00  1.53           H  
ATOM   3416  N   LEU A 209      28.919  65.602 118.124  1.00  1.66           N  
ATOM   3417  CA  LEU A 209      29.617  64.339 118.270  1.00  1.66           C  
ATOM   3418  C   LEU A 209      30.981  64.395 117.599  1.00  1.66           C  
ATOM   3419  O   LEU A 209      31.929  63.807 118.109  1.00  1.66           O  
ATOM   3420  CB  LEU A 209      28.778  63.163 117.766  1.00  1.66           C  
ATOM   3421  CG  LEU A 209      29.394  61.741 118.013  1.00  1.66           C  
ATOM   3422  CD1 LEU A 209      29.648  61.516 119.527  1.00  1.66           C  
ATOM   3423  CD2 LEU A 209      28.425  60.712 117.535  1.00  1.66           C  
ATOM   3424  H   LEU A 209      28.002  65.618 117.675  1.00  1.66           H  
ATOM   3425  HA  LEU A 209      29.779  64.171 119.332  1.00  1.66           H  
ATOM   3426 1HB  LEU A 209      27.801  63.199 118.248  1.00  1.66           H  
ATOM   3427 2HB  LEU A 209      28.627  63.286 116.694  1.00  1.66           H  
ATOM   3428  HG  LEU A 209      30.339  61.653 117.473  1.00  1.66           H  
ATOM   3429 1HD1 LEU A 209      30.072  60.525 119.687  1.00  1.66           H  
ATOM   3430 2HD1 LEU A 209      30.341  62.258 119.887  1.00  1.66           H  
ATOM   3431 3HD1 LEU A 209      28.707  61.598 120.072  1.00  1.66           H  
ATOM   3432 1HD2 LEU A 209      28.822  59.720 117.690  1.00  1.66           H  
ATOM   3433 2HD2 LEU A 209      27.533  60.844 118.106  1.00  1.66           H  
ATOM   3434 3HD2 LEU A 209      28.202  60.843 116.492  1.00  1.66           H  
ATOM   3435  N   SER A 210      31.115  65.140 116.495  1.00  1.82           N  
ATOM   3436  CA  SER A 210      32.394  65.219 115.785  1.00  1.82           C  
ATOM   3437  C   SER A 210      33.506  65.869 116.627  1.00  1.82           C  
ATOM   3438  O   SER A 210      34.682  65.775 116.267  1.00  1.82           O  
ATOM   3439  CB  SER A 210      32.268  65.979 114.459  1.00  1.82           C  
ATOM   3440  OG  SER A 210      32.103  67.362 114.631  1.00  1.82           O  
ATOM   3441  H   SER A 210      30.293  65.604 116.101  1.00  1.82           H  
ATOM   3442  HA  SER A 210      32.710  64.202 115.557  1.00  1.82           H  
ATOM   3443 1HB  SER A 210      33.148  65.791 113.851  1.00  1.82           H  
ATOM   3444 2HB  SER A 210      31.410  65.592 113.911  1.00  1.82           H  
ATOM   3445  HG  SER A 210      31.343  67.486 115.221  1.00  1.82           H  
ATOM   3446  N   THR A 211      33.144  66.553 117.727  1.00  2.00           N  
ATOM   3447  CA  THR A 211      34.123  67.216 118.579  1.00  2.00           C  
ATOM   3448  C   THR A 211      34.423  66.388 119.839  1.00  2.00           C  
ATOM   3449  O   THR A 211      35.224  66.794 120.688  1.00  2.00           O  
ATOM   3450  CB  THR A 211      33.608  68.610 118.995  1.00  2.00           C  
ATOM   3451  OG1 THR A 211      32.455  68.489 119.840  1.00  2.00           O  
ATOM   3452  CG2 THR A 211      33.190  69.360 117.744  1.00  2.00           C  
ATOM   3453  H   THR A 211      32.165  66.598 118.000  1.00  2.00           H  
ATOM   3454  HA  THR A 211      35.048  67.337 118.020  1.00  2.00           H  
ATOM   3455  HB  THR A 211      34.390  69.160 119.514  1.00  2.00           H  
ATOM   3456  HG1 THR A 211      31.896  67.740 119.536  1.00  2.00           H  
ATOM   3457 1HG2 THR A 211      32.817  70.345 118.016  1.00  2.00           H  
ATOM   3458 2HG2 THR A 211      34.045  69.464 117.079  1.00  2.00           H  
ATOM   3459 3HG2 THR A 211      32.400  68.801 117.236  1.00  2.00           H  
ATOM   3460  N   VAL A 212      33.754  65.243 119.966  1.00  2.18           N  
ATOM   3461  CA  VAL A 212      33.860  64.363 121.120  1.00  2.18           C  
ATOM   3462  C   VAL A 212      34.563  63.057 120.728  1.00  2.18           C  
ATOM   3463  O   VAL A 212      34.127  62.398 119.792  1.00  2.18           O  
ATOM   3464  CB  VAL A 212      32.442  64.044 121.636  1.00  2.18           C  
ATOM   3465  CG1 VAL A 212      32.491  63.098 122.780  1.00  2.18           C  
ATOM   3466  CG2 VAL A 212      31.748  65.324 122.053  1.00  2.18           C  
ATOM   3467  H   VAL A 212      33.129  64.948 119.217  1.00  2.18           H  
ATOM   3468  HA  VAL A 212      34.405  64.893 121.892  1.00  2.18           H  
ATOM   3469  HB  VAL A 212      31.886  63.575 120.839  1.00  2.18           H  
ATOM   3470 1HG1 VAL A 212      31.476  62.884 123.099  1.00  2.18           H  
ATOM   3471 2HG1 VAL A 212      32.977  62.190 122.457  1.00  2.18           H  
ATOM   3472 3HG1 VAL A 212      33.043  63.538 123.603  1.00  2.18           H  
ATOM   3473 1HG2 VAL A 212      30.737  65.102 122.394  1.00  2.18           H  
ATOM   3474 2HG2 VAL A 212      32.309  65.793 122.859  1.00  2.18           H  
ATOM   3475 3HG2 VAL A 212      31.699  66.000 121.212  1.00  2.18           H  
ATOM   3476  N   PRO A 213      35.621  62.601 121.419  1.00  2.34           N  
ATOM   3477  CA  PRO A 213      36.361  61.389 121.073  1.00  2.34           C  
ATOM   3478  C   PRO A 213      35.645  60.097 121.483  1.00  2.34           C  
ATOM   3479  O   PRO A 213      36.200  59.269 122.205  1.00  2.34           O  
ATOM   3480  CB  PRO A 213      37.655  61.588 121.866  1.00  2.34           C  
ATOM   3481  CG  PRO A 213      37.213  62.352 123.103  1.00  2.34           C  
ATOM   3482  CD  PRO A 213      36.141  63.318 122.596  1.00  2.34           C  
ATOM   3483  HA  PRO A 213      36.560  61.389 119.992  1.00  2.34           H  
ATOM   3484 1HB  PRO A 213      38.100  60.610 122.104  1.00  2.34           H  
ATOM   3485 2HB  PRO A 213      38.392  62.135 121.259  1.00  2.34           H  
ATOM   3486 1HG  PRO A 213      36.821  61.650 123.855  1.00  2.34           H  
ATOM   3487 2HG  PRO A 213      38.073  62.865 123.561  1.00  2.34           H  
ATOM   3488 1HD  PRO A 213      35.375  63.438 123.366  1.00  2.34           H  
ATOM   3489 2HD  PRO A 213      36.596  64.279 122.296  1.00  2.34           H  
ATOM   3490  N   LEU A 214      34.410  59.956 121.009  1.00  2.44           N  
ATOM   3491  CA  LEU A 214      33.541  58.814 121.260  1.00  2.44           C  
ATOM   3492  C   LEU A 214      32.853  58.388 119.979  1.00  2.44           C  
ATOM   3493  O   LEU A 214      32.546  59.221 119.125  1.00  2.44           O  
ATOM   3494  CB  LEU A 214      32.468  59.150 122.304  1.00  2.44           C  
ATOM   3495  CG  LEU A 214      32.987  59.499 123.695  1.00  2.44           C  
ATOM   3496  CD1 LEU A 214      31.842  59.993 124.574  1.00  2.44           C  
ATOM   3497  CD2 LEU A 214      33.630  58.291 124.276  1.00  2.44           C  
ATOM   3498  H   LEU A 214      34.067  60.698 120.407  1.00  2.44           H  
ATOM   3499  HA  LEU A 214      34.146  57.982 121.620  1.00  2.44           H  
ATOM   3500 1HB  LEU A 214      31.883  59.994 121.939  1.00  2.44           H  
ATOM   3501 2HB  LEU A 214      31.804  58.291 122.403  1.00  2.44           H  
ATOM   3502  HG  LEU A 214      33.723  60.293 123.623  1.00  2.44           H  
ATOM   3503 1HD1 LEU A 214      32.225  60.247 125.559  1.00  2.44           H  
ATOM   3504 2HD1 LEU A 214      31.382  60.860 124.141  1.00  2.44           H  
ATOM   3505 3HD1 LEU A 214      31.097  59.212 124.670  1.00  2.44           H  
ATOM   3506 1HD2 LEU A 214      34.019  58.535 125.255  1.00  2.44           H  
ATOM   3507 2HD2 LEU A 214      32.893  57.500 124.354  1.00  2.44           H  
ATOM   3508 3HD2 LEU A 214      34.448  57.965 123.635  1.00  2.44           H  
ATOM   3509  N   ALA A 215      32.542  57.111 119.853  1.00  2.44           N  
ATOM   3510  CA  ALA A 215      31.757  56.689 118.703  1.00  2.44           C  
ATOM   3511  C   ALA A 215      32.455  57.008 117.366  1.00  2.44           C  
ATOM   3512  O   ALA A 215      33.293  56.238 116.896  1.00  2.44           O  
ATOM   3513  CB  ALA A 215      30.364  57.329 118.769  1.00  2.44           C  
ATOM   3514  H   ALA A 215      32.827  56.448 120.557  1.00  2.44           H  
ATOM   3515  HA  ALA A 215      31.639  55.606 118.753  1.00  2.44           H  
ATOM   3516 1HB  ALA A 215      29.787  56.994 117.938  1.00  2.44           H  
ATOM   3517 2HB  ALA A 215      29.875  57.035 119.698  1.00  2.44           H  
ATOM   3518 3HB  ALA A 215      30.402  58.393 118.733  1.00  2.44           H  
ATOM   3519  N   GLY A 216      32.002  58.072 116.719  1.00  2.30           N  
ATOM   3520  CA  GLY A 216      32.426  58.515 115.392  1.00  2.30           C  
ATOM   3521  C   GLY A 216      31.172  59.018 114.694  1.00  2.30           C  
ATOM   3522  O   GLY A 216      30.066  58.638 115.096  1.00  2.30           O  
ATOM   3523  H   GLY A 216      31.391  58.674 117.248  1.00  2.30           H  
ATOM   3524 1HA  GLY A 216      33.161  59.316 115.481  1.00  2.30           H  
ATOM   3525 2HA  GLY A 216      32.875  57.693 114.837  1.00  2.30           H  
ATOM   3526  N   VAL A 217      31.313  59.875 113.679  1.00  2.05           N  
ATOM   3527  CA  VAL A 217      30.107  60.439 113.081  1.00  2.05           C  
ATOM   3528  C   VAL A 217      30.226  60.891 111.617  1.00  2.05           C  
ATOM   3529  O   VAL A 217      31.296  61.288 111.157  1.00  2.05           O  
ATOM   3530  CB  VAL A 217      29.687  61.615 113.972  1.00  2.05           C  
ATOM   3531  CG1 VAL A 217      30.662  62.710 113.865  1.00  2.05           C  
ATOM   3532  CG2 VAL A 217      28.317  62.098 113.666  1.00  2.05           C  
ATOM   3533  H   VAL A 217      32.228  60.149 113.350  1.00  2.05           H  
ATOM   3534  HA  VAL A 217      29.328  59.678 113.128  1.00  2.05           H  
ATOM   3535  HB  VAL A 217      29.719  61.281 114.983  1.00  2.05           H  
ATOM   3536 1HG1 VAL A 217      30.350  63.494 114.534  1.00  2.05           H  
ATOM   3537 2HG1 VAL A 217      31.652  62.357 114.139  1.00  2.05           H  
ATOM   3538 3HG1 VAL A 217      30.674  63.087 112.841  1.00  2.05           H  
ATOM   3539 1HG2 VAL A 217      28.095  62.880 114.354  1.00  2.05           H  
ATOM   3540 2HG2 VAL A 217      28.247  62.491 112.670  1.00  2.05           H  
ATOM   3541 3HG2 VAL A 217      27.607  61.284 113.794  1.00  2.05           H  
ATOM   3542  N   VAL A 218      29.089  60.858 110.921  1.00  1.75           N  
ATOM   3543  CA  VAL A 218      28.904  61.371 109.564  1.00  1.75           C  
ATOM   3544  C   VAL A 218      28.034  62.626 109.656  1.00  1.75           C  
ATOM   3545  O   VAL A 218      27.019  62.610 110.343  1.00  1.75           O  
ATOM   3546  CB  VAL A 218      28.241  60.312 108.663  1.00  1.75           C  
ATOM   3547  CG1 VAL A 218      27.976  60.876 107.260  1.00  1.75           C  
ATOM   3548  CG2 VAL A 218      29.155  59.102 108.587  1.00  1.75           C  
ATOM   3549  H   VAL A 218      28.279  60.471 111.383  1.00  1.75           H  
ATOM   3550  HA  VAL A 218      29.875  61.641 109.147  1.00  1.75           H  
ATOM   3551  HB  VAL A 218      27.280  60.022 109.089  1.00  1.75           H  
ATOM   3552 1HG1 VAL A 218      27.503  60.108 106.647  1.00  1.75           H  
ATOM   3553 2HG1 VAL A 218      27.315  61.721 107.331  1.00  1.75           H  
ATOM   3554 3HG1 VAL A 218      28.915  61.180 106.801  1.00  1.75           H  
ATOM   3555 1HG2 VAL A 218      28.696  58.330 107.964  1.00  1.75           H  
ATOM   3556 2HG2 VAL A 218      30.112  59.393 108.157  1.00  1.75           H  
ATOM   3557 3HG2 VAL A 218      29.316  58.696 109.586  1.00  1.75           H  
ATOM   3558  N   ASP A 219      28.422  63.693 108.951  1.00  1.47           N  
ATOM   3559  CA  ASP A 219      27.719  64.986 108.991  1.00  1.47           C  
ATOM   3560  C   ASP A 219      26.231  64.952 108.606  1.00  1.47           C  
ATOM   3561  O   ASP A 219      25.450  65.755 109.121  1.00  1.47           O  
ATOM   3562  CB  ASP A 219      28.418  65.985 108.073  1.00  1.47           C  
ATOM   3563  CG  ASP A 219      29.770  66.459 108.599  1.00  1.47           C  
ATOM   3564  OD1 ASP A 219      30.061  66.234 109.750  1.00  1.47           O  
ATOM   3565  OD2 ASP A 219      30.502  67.038 107.835  1.00  1.47           O  
ATOM   3566  H   ASP A 219      29.258  63.615 108.389  1.00  1.47           H  
ATOM   3567  HA  ASP A 219      27.782  65.359 110.015  1.00  1.47           H  
ATOM   3568 1HB  ASP A 219      28.567  65.531 107.093  1.00  1.47           H  
ATOM   3569 2HB  ASP A 219      27.773  66.855 107.930  1.00  1.47           H  
ATOM   3570  N   LYS A 220      25.845  64.068 107.685  1.00  1.25           N  
ATOM   3571  CA  LYS A 220      24.439  63.964 107.293  1.00  1.25           C  
ATOM   3572  C   LYS A 220      23.863  62.591 107.565  1.00  1.25           C  
ATOM   3573  O   LYS A 220      24.555  61.573 107.488  1.00  1.25           O  
ATOM   3574  CB  LYS A 220      24.185  64.304 105.829  1.00  1.25           C  
ATOM   3575  CG  LYS A 220      24.380  65.742 105.442  1.00  1.25           C  
ATOM   3576  CD  LYS A 220      23.931  65.975 103.990  1.00  1.25           C  
ATOM   3577  CE  LYS A 220      24.105  67.424 103.561  1.00  1.25           C  
ATOM   3578  NZ  LYS A 220      23.630  67.654 102.156  1.00  1.25           N  
ATOM   3579  H   LYS A 220      26.525  63.444 107.286  1.00  1.25           H  
ATOM   3580  HA  LYS A 220      23.877  64.671 107.894  1.00  1.25           H  
ATOM   3581 1HB  LYS A 220      24.858  63.732 105.232  1.00  1.25           H  
ATOM   3582 2HB  LYS A 220      23.168  64.012 105.555  1.00  1.25           H  
ATOM   3583 1HG  LYS A 220      23.775  66.355 106.100  1.00  1.25           H  
ATOM   3584 2HG  LYS A 220      25.423  66.028 105.558  1.00  1.25           H  
ATOM   3585 1HD  LYS A 220      24.522  65.353 103.327  1.00  1.25           H  
ATOM   3586 2HD  LYS A 220      22.878  65.693 103.880  1.00  1.25           H  
ATOM   3587 1HE  LYS A 220      23.544  68.070 104.234  1.00  1.25           H  
ATOM   3588 2HE  LYS A 220      25.162  67.684 103.624  1.00  1.25           H  
ATOM   3589 1HZ  LYS A 220      23.771  68.623 101.913  1.00  1.25           H  
ATOM   3590 2HZ  LYS A 220      24.151  67.065 101.522  1.00  1.25           H  
ATOM   3591 3HZ  LYS A 220      22.641  67.434 102.088  1.00  1.25           H  
ATOM   3592  N   PHE A 221      22.559  62.576 107.799  1.00  1.09           N  
ATOM   3593  CA  PHE A 221      21.813  61.357 108.059  1.00  1.09           C  
ATOM   3594  C   PHE A 221      20.543  61.238 107.232  1.00  1.09           C  
ATOM   3595  O   PHE A 221      19.866  62.228 106.968  1.00  1.09           O  
ATOM   3596  CB  PHE A 221      21.438  61.245 109.535  1.00  1.09           C  
ATOM   3597  CG  PHE A 221      20.600  60.026 109.795  1.00  1.09           C  
ATOM   3598  CD1 PHE A 221      21.176  58.777 109.945  1.00  1.09           C  
ATOM   3599  CD2 PHE A 221      19.226  60.128 109.845  1.00  1.09           C  
ATOM   3600  CE1 PHE A 221      20.388  57.662 110.129  1.00  1.09           C  
ATOM   3601  CE2 PHE A 221      18.439  59.025 110.025  1.00  1.09           C  
ATOM   3602  CZ  PHE A 221      19.020  57.788 110.159  1.00  1.09           C  
ATOM   3603  H   PHE A 221      22.082  63.475 107.855  1.00  1.09           H  
ATOM   3604  HA  PHE A 221      22.451  60.510 107.806  1.00  1.09           H  
ATOM   3605 1HB  PHE A 221      22.341  61.187 110.145  1.00  1.09           H  
ATOM   3606 2HB  PHE A 221      20.874  62.129 109.845  1.00  1.09           H  
ATOM   3607  HD1 PHE A 221      22.261  58.679 109.902  1.00  1.09           H  
ATOM   3608  HD2 PHE A 221      18.778  61.098 109.723  1.00  1.09           H  
ATOM   3609  HE1 PHE A 221      20.850  56.679 110.239  1.00  1.09           H  
ATOM   3610  HE2 PHE A 221      17.354  59.127 110.052  1.00  1.09           H  
ATOM   3611  HZ  PHE A 221      18.395  56.910 110.290  1.00  1.09           H  
ATOM   3612  N   GLY A 222      20.273  60.019 106.776  1.00  0.99           N  
ATOM   3613  CA  GLY A 222      19.077  59.668 106.010  1.00  0.99           C  
ATOM   3614  C   GLY A 222      19.127  58.174 105.714  1.00  0.99           C  
ATOM   3615  O   GLY A 222      20.125  57.519 106.015  1.00  0.99           O  
ATOM   3616  H   GLY A 222      20.912  59.274 107.018  1.00  0.99           H  
ATOM   3617 1HA  GLY A 222      18.179  59.909 106.581  1.00  0.99           H  
ATOM   3618 2HA  GLY A 222      19.038  60.236 105.080  1.00  0.99           H  
ATOM   3619  N   LEU A 223      18.086  57.628 105.090  1.00  0.94           N  
ATOM   3620  CA  LEU A 223      18.085  56.186 104.832  1.00  0.94           C  
ATOM   3621  C   LEU A 223      18.917  55.725 103.656  1.00  0.94           C  
ATOM   3622  O   LEU A 223      19.633  54.721 103.761  1.00  0.94           O  
ATOM   3623  CB  LEU A 223      16.677  55.659 104.603  1.00  0.94           C  
ATOM   3624  CG  LEU A 223      15.988  55.174 105.804  1.00  0.94           C  
ATOM   3625  CD1 LEU A 223      15.680  56.349 106.726  1.00  0.94           C  
ATOM   3626  CD2 LEU A 223      14.786  54.396 105.357  1.00  0.94           C  
ATOM   3627  H   LEU A 223      17.287  58.212 104.842  1.00  0.94           H  
ATOM   3628  HA  LEU A 223      18.476  55.701 105.723  1.00  0.94           H  
ATOM   3629 1HB  LEU A 223      16.075  56.459 104.182  1.00  0.94           H  
ATOM   3630 2HB  LEU A 223      16.720  54.844 103.880  1.00  0.94           H  
ATOM   3631  HG  LEU A 223      16.651  54.500 106.345  1.00  0.94           H  
ATOM   3632 1HD1 LEU A 223      15.194  55.981 107.622  1.00  0.94           H  
ATOM   3633 2HD1 LEU A 223      16.607  56.852 107.002  1.00  0.94           H  
ATOM   3634 3HD1 LEU A 223      15.026  57.056 106.210  1.00  0.94           H  
ATOM   3635 1HD2 LEU A 223      14.287  53.972 106.204  1.00  0.94           H  
ATOM   3636 2HD2 LEU A 223      14.107  55.049 104.808  1.00  0.94           H  
ATOM   3637 3HD2 LEU A 223      15.120  53.588 104.713  1.00  0.94           H  
ATOM   3638  N   PHE A 224      18.837  56.448 102.549  1.00  0.91           N  
ATOM   3639  CA  PHE A 224      19.556  56.081 101.348  1.00  0.91           C  
ATOM   3640  C   PHE A 224      20.603  57.159 101.038  1.00  0.91           C  
ATOM   3641  O   PHE A 224      21.161  57.235  99.934  1.00  0.91           O  
ATOM   3642  CB  PHE A 224      18.579  55.919 100.190  1.00  0.91           C  
ATOM   3643  CG  PHE A 224      19.137  55.157  99.099  1.00  0.91           C  
ATOM   3644  CD1 PHE A 224      19.223  53.784  99.198  1.00  0.91           C  
ATOM   3645  CD2 PHE A 224      19.606  55.776  97.989  1.00  0.91           C  
ATOM   3646  CE1 PHE A 224      19.764  53.048  98.188  1.00  0.91           C  
ATOM   3647  CE2 PHE A 224      20.140  55.057  96.987  1.00  0.91           C  
ATOM   3648  CZ  PHE A 224      20.224  53.687  97.083  1.00  0.91           C  
ATOM   3649  H   PHE A 224      18.233  57.260 102.499  1.00  0.91           H  
ATOM   3650  HA  PHE A 224      20.066  55.137 101.514  1.00  0.91           H  
ATOM   3651 1HB  PHE A 224      17.670  55.430 100.531  1.00  0.91           H  
ATOM   3652 2HB  PHE A 224      18.301  56.895  99.806  1.00  0.91           H  
ATOM   3653  HD1 PHE A 224      18.852  53.290 100.097  1.00  0.91           H  
ATOM   3654  HD2 PHE A 224      19.557  56.850  97.924  1.00  0.91           H  
ATOM   3655  HE1 PHE A 224      19.828  51.959  98.268  1.00  0.91           H  
ATOM   3656  HE2 PHE A 224      20.512  55.557  96.110  1.00  0.91           H  
ATOM   3657  HZ  PHE A 224      20.658  53.120  96.276  1.00  0.91           H  
ATOM   3658  N   TYR A 225      20.868  57.996 102.033  1.00  0.90           N  
ATOM   3659  CA  TYR A 225      21.854  59.048 101.894  1.00  0.90           C  
ATOM   3660  C   TYR A 225      23.228  58.505 101.556  1.00  0.90           C  
ATOM   3661  O   TYR A 225      23.688  57.523 102.144  1.00  0.90           O  
ATOM   3662  CB  TYR A 225      21.940  59.916 103.150  1.00  0.90           C  
ATOM   3663  CG  TYR A 225      23.103  60.849 103.056  1.00  0.90           C  
ATOM   3664  CD1 TYR A 225      23.059  61.929 102.212  1.00  0.90           C  
ATOM   3665  CD2 TYR A 225      24.244  60.592 103.807  1.00  0.90           C  
ATOM   3666  CE1 TYR A 225      24.154  62.750 102.091  1.00  0.90           C  
ATOM   3667  CE2 TYR A 225      25.341  61.409 103.692  1.00  0.90           C  
ATOM   3668  CZ  TYR A 225      25.304  62.484 102.830  1.00  0.90           C  
ATOM   3669  OH  TYR A 225      26.409  63.298 102.701  1.00  0.90           O  
ATOM   3670  H   TYR A 225      20.374  57.884 102.907  1.00  0.90           H  
ATOM   3671  HA  TYR A 225      21.544  59.693 101.068  1.00  0.90           H  
ATOM   3672 1HB  TYR A 225      21.026  60.505 103.259  1.00  0.90           H  
ATOM   3673 2HB  TYR A 225      22.053  59.294 104.039  1.00  0.90           H  
ATOM   3674  HD1 TYR A 225      22.163  62.123 101.623  1.00  0.90           H  
ATOM   3675  HD2 TYR A 225      24.272  59.733 104.478  1.00  0.90           H  
ATOM   3676  HE1 TYR A 225      24.117  63.598 101.410  1.00  0.90           H  
ATOM   3677  HE2 TYR A 225      26.239  61.201 104.275  1.00  0.90           H  
ATOM   3678  HH  TYR A 225      27.094  63.005 103.308  1.00  0.90           H  
ATOM   3679  N   GLY A 226      23.867  59.134 100.573  1.00  0.89           N  
ATOM   3680  CA  GLY A 226      25.209  58.775 100.143  1.00  0.89           C  
ATOM   3681  C   GLY A 226      25.227  57.598  99.174  1.00  0.89           C  
ATOM   3682  O   GLY A 226      26.293  57.189  98.716  1.00  0.89           O  
ATOM   3683  H   GLY A 226      23.410  59.920 100.132  1.00  0.89           H  
ATOM   3684 1HA  GLY A 226      25.674  59.640  99.672  1.00  0.89           H  
ATOM   3685 2HA  GLY A 226      25.809  58.533 101.019  1.00  0.89           H  
ATOM   3686  N   LYS A 227      24.048  57.066  98.842  1.00  0.89           N  
ATOM   3687  CA  LYS A 227      23.969  55.910  97.964  1.00  0.89           C  
ATOM   3688  C   LYS A 227      23.422  56.282  96.584  1.00  0.89           C  
ATOM   3689  O   LYS A 227      23.608  55.557  95.604  1.00  0.89           O  
ATOM   3690  CB  LYS A 227      23.124  54.852  98.648  1.00  0.89           C  
ATOM   3691  CG  LYS A 227      23.726  54.396  99.951  1.00  0.89           C  
ATOM   3692  CD  LYS A 227      22.872  53.380 100.659  1.00  0.89           C  
ATOM   3693  CE  LYS A 227      23.578  52.869 101.908  1.00  0.89           C  
ATOM   3694  NZ  LYS A 227      23.973  53.994 102.827  1.00  0.89           N  
ATOM   3695  H   LYS A 227      23.184  57.416  99.257  1.00  0.89           H  
ATOM   3696  HA  LYS A 227      24.969  55.506  97.835  1.00  0.89           H  
ATOM   3697 1HB  LYS A 227      22.171  55.252  98.884  1.00  0.89           H  
ATOM   3698 2HB  LYS A 227      22.993  53.992  97.999  1.00  0.89           H  
ATOM   3699 1HG  LYS A 227      24.723  54.010  99.789  1.00  0.89           H  
ATOM   3700 2HG  LYS A 227      23.806  55.265 100.604  1.00  0.89           H  
ATOM   3701 1HD  LYS A 227      21.930  53.838 100.943  1.00  0.89           H  
ATOM   3702 2HD  LYS A 227      22.662  52.546  99.992  1.00  0.89           H  
ATOM   3703 1HE  LYS A 227      22.905  52.199 102.442  1.00  0.89           H  
ATOM   3704 2HE  LYS A 227      24.472  52.317 101.620  1.00  0.89           H  
ATOM   3705 1HZ  LYS A 227      24.430  53.625 103.644  1.00  0.89           H  
ATOM   3706 2HZ  LYS A 227      24.613  54.610 102.333  1.00  0.89           H  
ATOM   3707 3HZ  LYS A 227      23.155  54.522 103.116  1.00  0.89           H  
ATOM   3708  N   ASN A 228      22.738  57.416  96.497  1.00  0.91           N  
ATOM   3709  CA  ASN A 228      22.119  57.822  95.236  1.00  0.91           C  
ATOM   3710  C   ASN A 228      23.205  58.306  94.292  1.00  0.91           C  
ATOM   3711  O   ASN A 228      23.924  59.254  94.609  1.00  0.91           O  
ATOM   3712  CB  ASN A 228      21.056  58.887  95.419  1.00  0.91           C  
ATOM   3713  CG  ASN A 228      20.252  59.116  94.130  1.00  0.91           C  
ATOM   3714  OD1 ASN A 228      20.560  58.524  93.095  1.00  0.91           O  
ATOM   3715  ND2 ASN A 228      19.237  59.942  94.177  1.00  0.91           N  
ATOM   3716  H   ASN A 228      22.628  57.988  97.321  1.00  0.91           H  
ATOM   3717  HA  ASN A 228      21.661  56.951  94.765  1.00  0.91           H  
ATOM   3718 1HB  ASN A 228      20.382  58.589  96.213  1.00  0.91           H  
ATOM   3719 2HB  ASN A 228      21.524  59.825  95.720  1.00  0.91           H  
ATOM   3720 1HD2 ASN A 228      18.666  60.091  93.336  1.00  0.91           H  
ATOM   3721 2HD2 ASN A 228      19.011  60.415  95.026  1.00  0.91           H  
ATOM   3722  N   ASN A 229      23.340  57.609  93.161  1.00  0.97           N  
ATOM   3723  CA  ASN A 229      24.352  57.809  92.126  1.00  0.97           C  
ATOM   3724  C   ASN A 229      25.733  57.354  92.578  1.00  0.97           C  
ATOM   3725  O   ASN A 229      26.740  57.674  91.940  1.00  0.97           O  
ATOM   3726  CB  ASN A 229      24.429  59.276  91.717  1.00  0.97           C  
ATOM   3727  CG  ASN A 229      23.114  59.834  91.235  1.00  0.97           C  
ATOM   3728  OD1 ASN A 229      22.455  59.285  90.351  1.00  0.97           O  
ATOM   3729  ND2 ASN A 229      22.708  60.933  91.824  1.00  0.97           N  
ATOM   3730  H   ASN A 229      22.701  56.837  93.003  1.00  0.97           H  
ATOM   3731  HA  ASN A 229      24.080  57.203  91.261  1.00  0.97           H  
ATOM   3732 1HB  ASN A 229      24.819  59.893  92.517  1.00  0.97           H  
ATOM   3733 2HB  ASN A 229      25.138  59.360  90.896  1.00  0.97           H  
ATOM   3734 1HD2 ASN A 229      21.837  61.351  91.558  1.00  0.97           H  
ATOM   3735 2HD2 ASN A 229      23.267  61.350  92.544  1.00  0.97           H  
ATOM   3736  N   SER A 230      25.787  56.578  93.653  1.00  1.06           N  
ATOM   3737  CA  SER A 230      27.047  56.041  94.120  1.00  1.06           C  
ATOM   3738  C   SER A 230      27.387  54.777  93.389  1.00  1.06           C  
ATOM   3739  O   SER A 230      26.514  53.940  93.155  1.00  1.06           O  
ATOM   3740  CB  SER A 230      26.964  55.734  95.593  1.00  1.06           C  
ATOM   3741  OG  SER A 230      28.129  55.077  96.112  1.00  1.06           O  
ATOM   3742  H   SER A 230      24.933  56.340  94.162  1.00  1.06           H  
ATOM   3743  HA  SER A 230      27.831  56.778  93.940  1.00  1.06           H  
ATOM   3744 1HB  SER A 230      26.790  56.659  96.144  1.00  1.06           H  
ATOM   3745 2HB  SER A 230      26.104  55.099  95.758  1.00  1.06           H  
ATOM   3746  HG  SER A 230      27.921  54.925  97.046  1.00  1.06           H  
ATOM   3747  N   MET A 231      28.675  54.623  93.089  1.00  1.15           N  
ATOM   3748  CA  MET A 231      29.212  53.401  92.511  1.00  1.15           C  
ATOM   3749  C   MET A 231      30.217  52.805  93.475  1.00  1.15           C  
ATOM   3750  O   MET A 231      31.013  51.943  93.099  1.00  1.15           O  
ATOM   3751  CB  MET A 231      29.880  53.661  91.165  1.00  1.15           C  
ATOM   3752  CG  MET A 231      31.127  54.497  91.217  1.00  1.15           C  
ATOM   3753  SD  MET A 231      31.919  54.627  89.603  1.00  1.15           S  
ATOM   3754  CE  MET A 231      32.592  52.977  89.499  1.00  1.15           C  
ATOM   3755  H   MET A 231      29.310  55.385  93.284  1.00  1.15           H  
ATOM   3756  HA  MET A 231      28.411  52.676  92.387  1.00  1.15           H  
ATOM   3757 1HB  MET A 231      30.112  52.711  90.681  1.00  1.15           H  
ATOM   3758 2HB  MET A 231      29.189  54.195  90.529  1.00  1.15           H  
ATOM   3759 1HG  MET A 231      30.877  55.499  91.566  1.00  1.15           H  
ATOM   3760 2HG  MET A 231      31.836  54.055  91.919  1.00  1.15           H  
ATOM   3761 1HE  MET A 231      33.142  52.859  88.575  1.00  1.15           H  
ATOM   3762 2HE  MET A 231      33.260  52.827  90.333  1.00  1.15           H  
ATOM   3763 3HE  MET A 231      31.781  52.250  89.542  1.00  1.15           H  
ATOM   3764  N   GLY A 232      30.216  53.326  94.710  1.00  1.22           N  
ATOM   3765  CA  GLY A 232      31.120  52.840  95.742  1.00  1.22           C  
ATOM   3766  C   GLY A 232      30.365  52.028  96.787  1.00  1.22           C  
ATOM   3767  O   GLY A 232      30.929  51.134  97.414  1.00  1.22           O  
ATOM   3768  H   GLY A 232      29.532  54.037  94.959  1.00  1.22           H  
ATOM   3769 1HA  GLY A 232      31.897  52.224  95.289  1.00  1.22           H  
ATOM   3770 2HA  GLY A 232      31.614  53.684  96.220  1.00  1.22           H  
ATOM   3771  N   THR A 233      29.068  52.320  96.943  1.00  1.24           N  
ATOM   3772  CA  THR A 233      28.240  51.618  97.925  1.00  1.24           C  
ATOM   3773  C   THR A 233      28.137  50.135  97.608  1.00  1.24           C  
ATOM   3774  O   THR A 233      28.325  49.277  98.475  1.00  1.24           O  
ATOM   3775  CB  THR A 233      26.840  52.215  97.944  1.00  1.24           C  
ATOM   3776  OG1 THR A 233      26.930  53.600  98.323  1.00  1.24           O  
ATOM   3777  CG2 THR A 233      25.959  51.458  98.911  1.00  1.24           C  
ATOM   3778  H   THR A 233      28.662  53.085  96.413  1.00  1.24           H  
ATOM   3779  HA  THR A 233      28.694  51.728  98.911  1.00  1.24           H  
ATOM   3780  HB  THR A 233      26.405  52.150  96.945  1.00  1.24           H  
ATOM   3781  HG1 THR A 233      27.335  54.079  97.611  1.00  1.24           H  
ATOM   3782 1HG2 THR A 233      24.966  51.883  98.903  1.00  1.24           H  
ATOM   3783 2HG2 THR A 233      25.900  50.409  98.603  1.00  1.24           H  
ATOM   3784 3HG2 THR A 233      26.377  51.518  99.912  1.00  1.24           H  
ATOM   3785  N   ASP A 234      27.866  49.848  96.343  1.00  1.20           N  
ATOM   3786  CA  ASP A 234      27.811  48.489  95.860  1.00  1.20           C  
ATOM   3787  C   ASP A 234      29.143  48.272  95.159  1.00  1.20           C  
ATOM   3788  O   ASP A 234      29.372  48.764  94.046  1.00  1.20           O  
ATOM   3789  CB  ASP A 234      26.603  48.250  94.961  1.00  1.20           C  
ATOM   3790  CG  ASP A 234      25.288  48.359  95.711  1.00  1.20           C  
ATOM   3791  OD1 ASP A 234      25.326  48.406  96.906  1.00  1.20           O  
ATOM   3792  OD2 ASP A 234      24.233  48.319  95.109  1.00  1.20           O  
ATOM   3793  H   ASP A 234      27.723  50.607  95.693  1.00  1.20           H  
ATOM   3794  HA  ASP A 234      27.750  47.801  96.703  1.00  1.20           H  
ATOM   3795 1HB  ASP A 234      26.603  48.983  94.159  1.00  1.20           H  
ATOM   3796 2HB  ASP A 234      26.664  47.269  94.512  1.00  1.20           H  
ATOM   3797  N   GLY A 235      30.026  47.588  95.876  1.00  1.11           N  
ATOM   3798  CA  GLY A 235      31.423  47.449  95.521  1.00  1.11           C  
ATOM   3799  C   GLY A 235      31.660  46.473  94.403  1.00  1.11           C  
ATOM   3800  O   GLY A 235      30.822  46.314  93.520  1.00  1.11           O  
ATOM   3801  H   GLY A 235      29.714  47.209  96.759  1.00  1.11           H  
ATOM   3802 1HA  GLY A 235      31.814  48.428  95.238  1.00  1.11           H  
ATOM   3803 2HA  GLY A 235      31.980  47.133  96.400  1.00  1.11           H  
ATOM   3804  N   ILE A 236      32.824  45.858  94.402  1.00  1.01           N  
ATOM   3805  CA  ILE A 236      33.139  44.998  93.283  1.00  1.01           C  
ATOM   3806  C   ILE A 236      32.550  43.621  93.443  1.00  1.01           C  
ATOM   3807  O   ILE A 236      32.762  42.958  94.444  1.00  1.01           O  
ATOM   3808  CB  ILE A 236      34.652  44.883  93.066  1.00  1.01           C  
ATOM   3809  CG1 ILE A 236      35.204  46.235  92.739  1.00  1.01           C  
ATOM   3810  CG2 ILE A 236      34.936  43.893  91.927  1.00  1.01           C  
ATOM   3811  CD1 ILE A 236      36.680  46.301  92.768  1.00  1.01           C  
ATOM   3812  H   ILE A 236      33.460  45.974  95.189  1.00  1.01           H  
ATOM   3813  HA  ILE A 236      32.724  45.454  92.399  1.00  1.01           H  
ATOM   3814  HB  ILE A 236      35.134  44.539  93.973  1.00  1.01           H  
ATOM   3815 1HG1 ILE A 236      34.875  46.504  91.744  1.00  1.01           H  
ATOM   3816 2HG1 ILE A 236      34.809  46.955  93.450  1.00  1.01           H  
ATOM   3817 1HG2 ILE A 236      36.004  43.817  91.766  1.00  1.01           H  
ATOM   3818 2HG2 ILE A 236      34.543  42.910  92.186  1.00  1.01           H  
ATOM   3819 3HG2 ILE A 236      34.454  44.245  91.013  1.00  1.01           H  
ATOM   3820 1HD1 ILE A 236      37.012  47.303  92.518  1.00  1.01           H  
ATOM   3821 2HD1 ILE A 236      37.029  46.044  93.767  1.00  1.01           H  
ATOM   3822 3HD1 ILE A 236      37.077  45.602  92.046  1.00  1.01           H  
ATOM   3823  N   PHE A 237      31.811  43.174  92.466  1.00  0.94           N  
ATOM   3824  CA  PHE A 237      31.245  41.842  92.553  1.00  0.94           C  
ATOM   3825  C   PHE A 237      31.781  41.019  91.429  1.00  0.94           C  
ATOM   3826  O   PHE A 237      32.119  41.562  90.379  1.00  0.94           O  
ATOM   3827  CB  PHE A 237      29.730  41.859  92.479  1.00  0.94           C  
ATOM   3828  CG  PHE A 237      29.059  42.495  93.620  1.00  0.94           C  
ATOM   3829  CD1 PHE A 237      28.827  43.859  93.637  1.00  0.94           C  
ATOM   3830  CD2 PHE A 237      28.653  41.737  94.685  1.00  0.94           C  
ATOM   3831  CE1 PHE A 237      28.197  44.446  94.703  1.00  0.94           C  
ATOM   3832  CE2 PHE A 237      28.025  42.306  95.745  1.00  0.94           C  
ATOM   3833  CZ  PHE A 237      27.790  43.677  95.761  1.00  0.94           C  
ATOM   3834  H   PHE A 237      31.645  43.773  91.659  1.00  0.94           H  
ATOM   3835  HA  PHE A 237      31.546  41.373  93.488  1.00  0.94           H  
ATOM   3836 1HB  PHE A 237      29.451  42.401  91.604  1.00  0.94           H  
ATOM   3837 2HB  PHE A 237      29.353  40.840  92.375  1.00  0.94           H  
ATOM   3838  HD1 PHE A 237      29.155  44.471  92.789  1.00  0.94           H  
ATOM   3839  HD2 PHE A 237      28.845  40.669  94.674  1.00  0.94           H  
ATOM   3840  HE1 PHE A 237      28.032  45.513  94.703  1.00  0.94           H  
ATOM   3841  HE2 PHE A 237      27.727  41.682  96.576  1.00  0.94           H  
ATOM   3842  HZ  PHE A 237      27.299  44.141  96.612  1.00  0.94           H  
ATOM   3843  N   SER A 238      31.897  39.720  91.649  1.00  0.93           N  
ATOM   3844  CA  SER A 238      32.311  38.836  90.575  1.00  0.93           C  
ATOM   3845  C   SER A 238      31.242  37.795  90.366  1.00  0.93           C  
ATOM   3846  O   SER A 238      30.860  37.102  91.318  1.00  0.93           O  
ATOM   3847  CB  SER A 238      33.627  38.154  90.875  1.00  0.93           C  
ATOM   3848  OG  SER A 238      34.683  39.082  91.043  1.00  0.93           O  
ATOM   3849  H   SER A 238      31.671  39.347  92.573  1.00  0.93           H  
ATOM   3850  HA  SER A 238      32.412  39.409  89.672  1.00  0.93           H  
ATOM   3851 1HB  SER A 238      33.505  37.551  91.754  1.00  0.93           H  
ATOM   3852 2HB  SER A 238      33.867  37.474  90.057  1.00  0.93           H  
ATOM   3853  HG  SER A 238      34.878  39.407  90.171  1.00  0.93           H  
ATOM   3854  N   MET A 239      30.786  37.677  89.121  1.00  0.98           N  
ATOM   3855  CA  MET A 239      29.737  36.739  88.743  1.00  0.98           C  
ATOM   3856  C   MET A 239      30.178  35.739  87.702  1.00  0.98           C  
ATOM   3857  O   MET A 239      31.014  36.020  86.839  1.00  0.98           O  
ATOM   3858  CB  MET A 239      28.497  37.491  88.245  1.00  0.98           C  
ATOM   3859  CG  MET A 239      27.779  38.292  89.325  1.00  0.98           C  
ATOM   3860  SD  MET A 239      26.381  39.284  88.714  1.00  0.98           S  
ATOM   3861  CE  MET A 239      25.081  38.128  88.431  1.00  0.98           C  
ATOM   3862  H   MET A 239      31.191  38.288  88.409  1.00  0.98           H  
ATOM   3863  HA  MET A 239      29.462  36.175  89.625  1.00  0.98           H  
ATOM   3864 1HB  MET A 239      28.776  38.172  87.441  1.00  0.98           H  
ATOM   3865 2HB  MET A 239      27.782  36.768  87.836  1.00  0.98           H  
ATOM   3866 1HG  MET A 239      27.381  37.570  90.031  1.00  0.98           H  
ATOM   3867 2HG  MET A 239      28.474  38.938  89.854  1.00  0.98           H  
ATOM   3868 1HE  MET A 239      24.201  38.648  88.049  1.00  0.98           H  
ATOM   3869 2HE  MET A 239      25.409  37.386  87.708  1.00  0.98           H  
ATOM   3870 3HE  MET A 239      24.840  37.646  89.367  1.00  0.98           H  
ATOM   3871  N   TRP A 240      29.583  34.567  87.763  1.00  1.11           N  
ATOM   3872  CA  TRP A 240      29.860  33.515  86.800  1.00  1.11           C  
ATOM   3873  C   TRP A 240      29.182  33.740  85.453  1.00  1.11           C  
ATOM   3874  O   TRP A 240      28.011  34.138  85.371  1.00  1.11           O  
ATOM   3875  CB  TRP A 240      29.398  32.184  87.356  1.00  1.11           C  
ATOM   3876  CG  TRP A 240      30.207  31.598  88.501  1.00  1.11           C  
ATOM   3877  CD1 TRP A 240      29.907  31.647  89.824  1.00  1.11           C  
ATOM   3878  CD2 TRP A 240      31.417  30.825  88.410  1.00  1.11           C  
ATOM   3879  NE1 TRP A 240      30.830  30.949  90.549  1.00  1.11           N  
ATOM   3880  CE2 TRP A 240      31.763  30.452  89.714  1.00  1.11           C  
ATOM   3881  CE3 TRP A 240      32.215  30.411  87.352  1.00  1.11           C  
ATOM   3882  CZ2 TRP A 240      32.878  29.698  89.988  1.00  1.11           C  
ATOM   3883  CZ3 TRP A 240      33.335  29.647  87.633  1.00  1.11           C  
ATOM   3884  CH2 TRP A 240      33.659  29.304  88.915  1.00  1.11           C  
ATOM   3885  H   TRP A 240      28.923  34.396  88.523  1.00  1.11           H  
ATOM   3886  HA  TRP A 240      30.928  33.473  86.626  1.00  1.11           H  
ATOM   3887 1HB  TRP A 240      28.393  32.325  87.729  1.00  1.11           H  
ATOM   3888 2HB  TRP A 240      29.348  31.447  86.549  1.00  1.11           H  
ATOM   3889  HD1 TRP A 240      29.061  32.146  90.246  1.00  1.11           H  
ATOM   3890  HE1 TRP A 240      30.811  30.822  91.552  1.00  1.11           H  
ATOM   3891  HE3 TRP A 240      31.964  30.680  86.322  1.00  1.11           H  
ATOM   3892  HZ2 TRP A 240      33.145  29.408  91.005  1.00  1.11           H  
ATOM   3893  HZ3 TRP A 240      33.954  29.324  86.802  1.00  1.11           H  
ATOM   3894  HH2 TRP A 240      34.549  28.701  89.090  1.00  1.11           H  
ATOM   3895  N   THR A 241      29.908  33.411  84.397  1.00  1.28           N  
ATOM   3896  CA  THR A 241      29.389  33.467  83.040  1.00  1.28           C  
ATOM   3897  C   THR A 241      28.940  32.068  82.679  1.00  1.28           C  
ATOM   3898  O   THR A 241      28.996  31.167  83.512  1.00  1.28           O  
ATOM   3899  CB  THR A 241      30.434  33.906  82.004  1.00  1.28           C  
ATOM   3900  OG1 THR A 241      31.409  32.869  81.836  1.00  1.28           O  
ATOM   3901  CG2 THR A 241      31.107  35.146  82.470  1.00  1.28           C  
ATOM   3902  H   THR A 241      30.874  33.109  84.539  1.00  1.28           H  
ATOM   3903  HA  THR A 241      28.541  34.147  83.001  1.00  1.28           H  
ATOM   3904  HB  THR A 241      29.948  34.099  81.050  1.00  1.28           H  
ATOM   3905  HG1 THR A 241      30.967  32.053  81.454  1.00  1.28           H  
ATOM   3906 1HG2 THR A 241      31.850  35.462  81.736  1.00  1.28           H  
ATOM   3907 2HG2 THR A 241      30.363  35.926  82.597  1.00  1.28           H  
ATOM   3908 3HG2 THR A 241      31.595  34.953  83.419  1.00  1.28           H  
ATOM   3909  N   LYS A 242      28.434  31.901  81.471  1.00  1.46           N  
ATOM   3910  CA  LYS A 242      28.059  30.583  80.987  1.00  1.46           C  
ATOM   3911  C   LYS A 242      29.347  29.900  80.602  1.00  1.46           C  
ATOM   3912  O   LYS A 242      30.402  30.530  80.716  1.00  1.46           O  
ATOM   3913  CB  LYS A 242      27.053  30.638  79.846  1.00  1.46           C  
ATOM   3914  CG  LYS A 242      25.725  31.169  80.283  1.00  1.46           C  
ATOM   3915  CD  LYS A 242      24.704  31.162  79.217  1.00  1.46           C  
ATOM   3916  CE  LYS A 242      23.374  31.488  79.802  1.00  1.46           C  
ATOM   3917  NZ  LYS A 242      23.289  32.864  80.302  1.00  1.46           N  
ATOM   3918  H   LYS A 242      28.364  32.692  80.853  1.00  1.46           H  
ATOM   3919  HA  LYS A 242      27.611  30.009  81.802  1.00  1.46           H  
ATOM   3920 1HB  LYS A 242      27.426  31.251  79.053  1.00  1.46           H  
ATOM   3921 2HB  LYS A 242      26.897  29.643  79.439  1.00  1.46           H  
ATOM   3922 1HG  LYS A 242      25.349  30.565  81.095  1.00  1.46           H  
ATOM   3923 2HG  LYS A 242      25.848  32.186  80.623  1.00  1.46           H  
ATOM   3924 1HD  LYS A 242      24.946  31.888  78.453  1.00  1.46           H  
ATOM   3925 2HD  LYS A 242      24.651  30.190  78.754  1.00  1.46           H  
ATOM   3926 1HE  LYS A 242      22.615  31.331  79.054  1.00  1.46           H  
ATOM   3927 2HE  LYS A 242      23.207  30.817  80.627  1.00  1.46           H  
ATOM   3928 1HZ  LYS A 242      22.380  33.036  80.705  1.00  1.46           H  
ATOM   3929 2HZ  LYS A 242      23.990  33.014  81.010  1.00  1.46           H  
ATOM   3930 3HZ  LYS A 242      23.444  33.528  79.549  1.00  1.46           H  
ATOM   3931  N   VAL A 243      29.246  28.612  80.230  1.00  1.58           N  
ATOM   3932  CA  VAL A 243      30.329  27.651  79.937  1.00  1.58           C  
ATOM   3933  C   VAL A 243      30.113  26.429  80.815  1.00  1.58           C  
ATOM   3934  O   VAL A 243      30.387  25.298  80.413  1.00  1.58           O  
ATOM   3935  CB  VAL A 243      31.781  28.192  80.090  1.00  1.58           C  
ATOM   3936  CG1 VAL A 243      32.746  27.038  79.993  1.00  1.58           C  
ATOM   3937  CG2 VAL A 243      32.171  29.121  78.880  1.00  1.58           C  
ATOM   3938  H   VAL A 243      28.310  28.236  80.177  1.00  1.58           H  
ATOM   3939  HA  VAL A 243      30.231  27.334  78.898  1.00  1.58           H  
ATOM   3940  HB  VAL A 243      31.901  28.688  81.055  1.00  1.58           H  
ATOM   3941 1HG1 VAL A 243      33.766  27.413  80.088  1.00  1.58           H  
ATOM   3942 2HG1 VAL A 243      32.541  26.331  80.798  1.00  1.58           H  
ATOM   3943 3HG1 VAL A 243      32.627  26.543  79.032  1.00  1.58           H  
ATOM   3944 1HG2 VAL A 243      33.208  29.437  79.009  1.00  1.58           H  
ATOM   3945 2HG2 VAL A 243      32.075  28.552  77.957  1.00  1.58           H  
ATOM   3946 3HG2 VAL A 243      31.557  29.996  78.798  1.00  1.58           H  
ATOM   3947  N   ASP A 244      29.603  26.673  82.010  1.00  1.60           N  
ATOM   3948  CA  ASP A 244      29.280  25.624  82.958  1.00  1.60           C  
ATOM   3949  C   ASP A 244      27.896  25.902  83.552  1.00  1.60           C  
ATOM   3950  O   ASP A 244      27.132  26.694  82.999  1.00  1.60           O  
ATOM   3951  CB  ASP A 244      30.373  25.526  84.028  1.00  1.60           C  
ATOM   3952  CG  ASP A 244      30.522  26.766  84.879  1.00  1.60           C  
ATOM   3953  OD1 ASP A 244      29.588  27.539  84.964  1.00  1.60           O  
ATOM   3954  OD2 ASP A 244      31.584  26.947  85.427  1.00  1.60           O  
ATOM   3955  H   ASP A 244      29.431  27.634  82.267  1.00  1.60           H  
ATOM   3956  HA  ASP A 244      29.235  24.671  82.431  1.00  1.60           H  
ATOM   3957 1HB  ASP A 244      30.180  24.675  84.677  1.00  1.60           H  
ATOM   3958 2HB  ASP A 244      31.328  25.336  83.535  1.00  1.60           H  
ATOM   3959  N   GLU A 245      27.567  25.246  84.657  1.00  1.51           N  
ATOM   3960  CA  GLU A 245      26.244  25.346  85.271  1.00  1.51           C  
ATOM   3961  C   GLU A 245      26.076  26.472  86.303  1.00  1.51           C  
ATOM   3962  O   GLU A 245      25.030  26.563  86.948  1.00  1.51           O  
ATOM   3963  CB  GLU A 245      25.900  24.009  85.928  1.00  1.51           C  
ATOM   3964  CG  GLU A 245      25.770  22.846  84.943  1.00  1.51           C  
ATOM   3965  CD  GLU A 245      25.449  21.521  85.608  1.00  1.51           C  
ATOM   3966  OE1 GLU A 245      25.346  21.487  86.811  1.00  1.51           O  
ATOM   3967  OE2 GLU A 245      25.307  20.547  84.905  1.00  1.51           O  
ATOM   3968  H   GLU A 245      28.244  24.633  85.082  1.00  1.51           H  
ATOM   3969  HA  GLU A 245      25.524  25.525  84.472  1.00  1.51           H  
ATOM   3970 1HB  GLU A 245      26.677  23.753  86.649  1.00  1.51           H  
ATOM   3971 2HB  GLU A 245      24.962  24.100  86.474  1.00  1.51           H  
ATOM   3972 1HG  GLU A 245      24.984  23.080  84.226  1.00  1.51           H  
ATOM   3973 2HG  GLU A 245      26.706  22.751  84.392  1.00  1.51           H  
ATOM   3974  N   ASN A 246      27.103  27.302  86.502  1.00  1.35           N  
ATOM   3975  CA  ASN A 246      27.039  28.329  87.543  1.00  1.35           C  
ATOM   3976  C   ASN A 246      26.640  29.740  87.089  1.00  1.35           C  
ATOM   3977  O   ASN A 246      26.664  30.670  87.901  1.00  1.35           O  
ATOM   3978  CB  ASN A 246      28.373  28.390  88.259  1.00  1.35           C  
ATOM   3979  CG  ASN A 246      28.662  27.180  89.118  1.00  1.35           C  
ATOM   3980  OD1 ASN A 246      27.788  26.648  89.850  1.00  1.35           O  
ATOM   3981  ND2 ASN A 246      29.889  26.718  89.051  1.00  1.35           N  
ATOM   3982  H   ASN A 246      27.953  27.237  85.921  1.00  1.35           H  
ATOM   3983  HA  ASN A 246      26.286  28.016  88.262  1.00  1.35           H  
ATOM   3984 1HB  ASN A 246      29.176  28.497  87.518  1.00  1.35           H  
ATOM   3985 2HB  ASN A 246      28.397  29.272  88.889  1.00  1.35           H  
ATOM   3986 1HD2 ASN A 246      30.157  25.921  89.591  1.00  1.35           H  
ATOM   3987 2HD2 ASN A 246      30.564  27.162  88.449  1.00  1.35           H  
ATOM   3988  N   PHE A 247      26.229  29.905  85.841  1.00  1.17           N  
ATOM   3989  CA  PHE A 247      25.879  31.237  85.352  1.00  1.17           C  
ATOM   3990  C   PHE A 247      24.975  32.080  86.217  1.00  1.17           C  
ATOM   3991  O   PHE A 247      23.934  31.639  86.688  1.00  1.17           O  
ATOM   3992  CB  PHE A 247      25.197  31.166  84.004  1.00  1.17           C  
ATOM   3993  CG  PHE A 247      24.649  32.516  83.586  1.00  1.17           C  
ATOM   3994  CD1 PHE A 247      25.442  33.492  83.050  1.00  1.17           C  
ATOM   3995  CD2 PHE A 247      23.297  32.798  83.764  1.00  1.17           C  
ATOM   3996  CE1 PHE A 247      24.920  34.709  82.696  1.00  1.17           C  
ATOM   3997  CE2 PHE A 247      22.761  34.013  83.419  1.00  1.17           C  
ATOM   3998  CZ  PHE A 247      23.574  34.976  82.881  1.00  1.17           C  
ATOM   3999  H   PHE A 247      26.205  29.109  85.218  1.00  1.17           H  
ATOM   4000  HA  PHE A 247      26.816  31.782  85.222  1.00  1.17           H  
ATOM   4001 1HB  PHE A 247      25.923  30.847  83.277  1.00  1.17           H  
ATOM   4002 2HB  PHE A 247      24.389  30.442  84.020  1.00  1.17           H  
ATOM   4003  HD1 PHE A 247      26.480  33.293  82.918  1.00  1.17           H  
ATOM   4004  HD2 PHE A 247      22.659  32.043  84.188  1.00  1.17           H  
ATOM   4005  HE1 PHE A 247      25.566  35.459  82.274  1.00  1.17           H  
ATOM   4006  HE2 PHE A 247      21.694  34.204  83.576  1.00  1.17           H  
ATOM   4007  HZ  PHE A 247      23.162  35.942  82.603  1.00  1.17           H  
ATOM   4008  N   GLY A 248      25.385  33.327  86.404  1.00  1.02           N  
ATOM   4009  CA  GLY A 248      24.617  34.318  87.125  1.00  1.02           C  
ATOM   4010  C   GLY A 248      24.932  34.339  88.608  1.00  1.02           C  
ATOM   4011  O   GLY A 248      24.591  35.285  89.306  1.00  1.02           O  
ATOM   4012  H   GLY A 248      26.283  33.611  86.010  1.00  1.02           H  
ATOM   4013 1HA  GLY A 248      24.814  35.297  86.691  1.00  1.02           H  
ATOM   4014 2HA  GLY A 248      23.556  34.117  86.980  1.00  1.02           H  
ATOM   4015  N   LYS A 249      25.613  33.328  89.110  1.00  0.91           N  
ATOM   4016  CA  LYS A 249      25.883  33.313  90.535  1.00  0.91           C  
ATOM   4017  C   LYS A 249      27.009  34.273  90.894  1.00  0.91           C  
ATOM   4018  O   LYS A 249      28.003  34.383  90.173  1.00  0.91           O  
ATOM   4019  CB  LYS A 249      26.254  31.895  90.966  1.00  0.91           C  
ATOM   4020  CG  LYS A 249      25.158  30.850  90.857  1.00  0.91           C  
ATOM   4021  CD  LYS A 249      25.715  29.492  91.286  1.00  0.91           C  
ATOM   4022  CE  LYS A 249      24.726  28.358  91.081  1.00  0.91           C  
ATOM   4023  NZ  LYS A 249      25.329  27.041  91.454  1.00  0.91           N  
ATOM   4024  H   LYS A 249      25.908  32.541  88.525  1.00  0.91           H  
ATOM   4025  HA  LYS A 249      24.987  33.622  91.070  1.00  0.91           H  
ATOM   4026 1HB  LYS A 249      27.031  31.530  90.322  1.00  0.91           H  
ATOM   4027 2HB  LYS A 249      26.639  31.905  91.987  1.00  0.91           H  
ATOM   4028 1HG  LYS A 249      24.317  31.126  91.493  1.00  0.91           H  
ATOM   4029 2HG  LYS A 249      24.814  30.788  89.820  1.00  0.91           H  
ATOM   4030 1HD  LYS A 249      26.609  29.279  90.697  1.00  0.91           H  
ATOM   4031 2HD  LYS A 249      25.999  29.529  92.337  1.00  0.91           H  
ATOM   4032 1HE  LYS A 249      23.840  28.531  91.686  1.00  0.91           H  
ATOM   4033 2HE  LYS A 249      24.439  28.326  90.028  1.00  0.91           H  
ATOM   4034 1HZ  LYS A 249      24.660  26.301  91.297  1.00  0.91           H  
ATOM   4035 2HZ  LYS A 249      26.175  26.878  90.866  1.00  0.91           H  
ATOM   4036 3HZ  LYS A 249      25.597  27.052  92.426  1.00  0.91           H  
ATOM   4037  N   ILE A 250      26.889  34.947  92.029  1.00  0.85           N  
ATOM   4038  CA  ILE A 250      27.968  35.779  92.530  1.00  0.85           C  
ATOM   4039  C   ILE A 250      28.893  34.861  93.285  1.00  0.85           C  
ATOM   4040  O   ILE A 250      28.435  34.062  94.119  1.00  0.85           O  
ATOM   4041  CB  ILE A 250      27.494  36.887  93.497  1.00  0.85           C  
ATOM   4042  CG1 ILE A 250      26.551  37.844  92.840  1.00  0.85           C  
ATOM   4043  CG2 ILE A 250      28.679  37.690  93.965  1.00  0.85           C  
ATOM   4044  CD1 ILE A 250      25.890  38.707  93.837  1.00  0.85           C  
ATOM   4045  H   ILE A 250      26.046  34.894  92.577  1.00  0.85           H  
ATOM   4046  HA  ILE A 250      28.507  36.229  91.705  1.00  0.85           H  
ATOM   4047  HB  ILE A 250      27.005  36.439  94.359  1.00  0.85           H  
ATOM   4048 1HG1 ILE A 250      27.102  38.479  92.160  1.00  0.85           H  
ATOM   4049 2HG1 ILE A 250      25.799  37.294  92.281  1.00  0.85           H  
ATOM   4050 1HG2 ILE A 250      28.348  38.454  94.656  1.00  0.85           H  
ATOM   4051 2HG2 ILE A 250      29.379  37.054  94.450  1.00  0.85           H  
ATOM   4052 3HG2 ILE A 250      29.165  38.158  93.108  1.00  0.85           H  
ATOM   4053 1HD1 ILE A 250      25.215  39.392  93.362  1.00  0.85           H  
ATOM   4054 2HD1 ILE A 250      25.341  38.054  94.500  1.00  0.85           H  
ATOM   4055 3HD1 ILE A 250      26.634  39.267  94.399  1.00  0.85           H  
ATOM   4056  N   VAL A 251      30.175  34.933  92.936  1.00  0.82           N  
ATOM   4057  CA  VAL A 251      31.209  34.149  93.584  1.00  0.82           C  
ATOM   4058  C   VAL A 251      31.967  34.981  94.617  1.00  0.82           C  
ATOM   4059  O   VAL A 251      32.374  34.461  95.657  1.00  0.82           O  
ATOM   4060  CB  VAL A 251      32.155  33.536  92.515  1.00  0.82           C  
ATOM   4061  CG1 VAL A 251      32.991  34.568  91.802  1.00  0.82           C  
ATOM   4062  CG2 VAL A 251      33.062  32.532  93.183  1.00  0.82           C  
ATOM   4063  H   VAL A 251      30.429  35.605  92.220  1.00  0.82           H  
ATOM   4064  HA  VAL A 251      30.729  33.323  94.109  1.00  0.82           H  
ATOM   4065  HB  VAL A 251      31.561  33.065  91.776  1.00  0.82           H  
ATOM   4066 1HG1 VAL A 251      33.608  34.069  91.065  1.00  0.82           H  
ATOM   4067 2HG1 VAL A 251      32.348  35.260  91.306  1.00  0.82           H  
ATOM   4068 3HG1 VAL A 251      33.628  35.092  92.491  1.00  0.82           H  
ATOM   4069 1HG2 VAL A 251      33.707  32.072  92.434  1.00  0.82           H  
ATOM   4070 2HG2 VAL A 251      33.672  33.038  93.930  1.00  0.82           H  
ATOM   4071 3HG2 VAL A 251      32.458  31.763  93.666  1.00  0.82           H  
ATOM   4072  N   THR A 252      32.148  36.277  94.339  1.00  0.83           N  
ATOM   4073  CA  THR A 252      32.802  37.150  95.318  1.00  0.83           C  
ATOM   4074  C   THR A 252      32.159  38.533  95.438  1.00  0.83           C  
ATOM   4075  O   THR A 252      31.533  39.041  94.499  1.00  0.83           O  
ATOM   4076  CB  THR A 252      34.315  37.324  95.086  1.00  0.83           C  
ATOM   4077  OG1 THR A 252      34.544  37.945  93.837  1.00  0.83           O  
ATOM   4078  CG2 THR A 252      35.083  36.018  95.178  1.00  0.83           C  
ATOM   4079  H   THR A 252      31.804  36.641  93.452  1.00  0.83           H  
ATOM   4080  HA  THR A 252      32.700  36.675  96.293  1.00  0.83           H  
ATOM   4081  HB  THR A 252      34.685  37.978  95.849  1.00  0.83           H  
ATOM   4082  HG1 THR A 252      35.475  37.889  93.611  1.00  0.83           H  
ATOM   4083 1HG2 THR A 252      36.144  36.221  95.043  1.00  0.83           H  
ATOM   4084 2HG2 THR A 252      34.920  35.576  96.157  1.00  0.83           H  
ATOM   4085 3HG2 THR A 252      34.759  35.329  94.423  1.00  0.83           H  
ATOM   4086  N   TRP A 253      32.455  39.180  96.564  1.00  0.85           N  
ATOM   4087  CA  TRP A 253      32.095  40.567  96.867  1.00  0.85           C  
ATOM   4088  C   TRP A 253      33.360  41.238  97.411  1.00  0.85           C  
ATOM   4089  O   TRP A 253      33.966  40.754  98.359  1.00  0.85           O  
ATOM   4090  CB  TRP A 253      30.910  40.603  97.847  1.00  0.85           C  
ATOM   4091  CG  TRP A 253      30.429  41.988  98.258  1.00  0.85           C  
ATOM   4092  CD1 TRP A 253      30.592  43.166  97.585  1.00  0.85           C  
ATOM   4093  CD2 TRP A 253      29.638  42.312  99.441  1.00  0.85           C  
ATOM   4094  NE1 TRP A 253      29.971  44.193  98.272  1.00  0.85           N  
ATOM   4095  CE2 TRP A 253      29.378  43.686  99.399  1.00  0.85           C  
ATOM   4096  CE3 TRP A 253      29.130  41.552 100.512  1.00  0.85           C  
ATOM   4097  CZ2 TRP A 253      28.626  44.326 100.385  1.00  0.85           C  
ATOM   4098  CZ3 TRP A 253      28.382  42.198 101.501  1.00  0.85           C  
ATOM   4099  CH2 TRP A 253      28.135  43.547 101.435  1.00  0.85           C  
ATOM   4100  H   TRP A 253      32.978  38.655  97.266  1.00  0.85           H  
ATOM   4101  HA  TRP A 253      31.799  41.075  95.948  1.00  0.85           H  
ATOM   4102 1HB  TRP A 253      30.066  40.075  97.402  1.00  0.85           H  
ATOM   4103 2HB  TRP A 253      31.185  40.061  98.753  1.00  0.85           H  
ATOM   4104  HD1 TRP A 253      31.129  43.283  96.641  1.00  0.85           H  
ATOM   4105  HE1 TRP A 253      29.951  45.149  97.981  1.00  0.85           H  
ATOM   4106  HE3 TRP A 253      29.314  40.480 100.565  1.00  0.85           H  
ATOM   4107  HZ2 TRP A 253      28.418  45.397 100.351  1.00  0.85           H  
ATOM   4108  HZ3 TRP A 253      27.988  41.605 102.325  1.00  0.85           H  
ATOM   4109  HH2 TRP A 253      27.540  44.018 102.223  1.00  0.85           H  
ATOM   4110  N   ASN A 254      33.815  42.298  96.744  1.00  0.87           N  
ATOM   4111  CA  ASN A 254      35.068  42.994  97.022  1.00  0.87           C  
ATOM   4112  C   ASN A 254      36.232  42.006  97.023  1.00  0.87           C  
ATOM   4113  O   ASN A 254      37.147  42.078  97.840  1.00  0.87           O  
ATOM   4114  CB  ASN A 254      34.965  43.806  98.291  1.00  0.87           C  
ATOM   4115  CG  ASN A 254      34.011  44.987  98.128  1.00  0.87           C  
ATOM   4116  OD1 ASN A 254      34.029  45.688  97.088  1.00  0.87           O  
ATOM   4117  ND2 ASN A 254      33.195  45.222  99.131  1.00  0.87           N  
ATOM   4118  H   ASN A 254      33.267  42.640  95.980  1.00  0.87           H  
ATOM   4119  HA  ASN A 254      35.256  43.692  96.208  1.00  0.87           H  
ATOM   4120 1HB  ASN A 254      34.612  43.174  99.108  1.00  0.87           H  
ATOM   4121 2HB  ASN A 254      35.950  44.176  98.566  1.00  0.87           H  
ATOM   4122 1HD2 ASN A 254      32.550  45.985  99.089  1.00  0.87           H  
ATOM   4123 2HD2 ASN A 254      33.218  44.635  99.943  1.00  0.87           H  
ATOM   4124  N   TYR A 255      36.161  41.083  96.061  1.00  0.91           N  
ATOM   4125  CA  TYR A 255      37.110  39.999  95.816  1.00  0.91           C  
ATOM   4126  C   TYR A 255      37.217  38.986  96.962  1.00  0.91           C  
ATOM   4127  O   TYR A 255      38.151  38.183  96.993  1.00  0.91           O  
ATOM   4128  CB  TYR A 255      38.508  40.531  95.490  1.00  0.91           C  
ATOM   4129  CG  TYR A 255      38.591  41.480  94.308  1.00  0.91           C  
ATOM   4130  CD1 TYR A 255      38.771  42.839  94.510  1.00  0.91           C  
ATOM   4131  CD2 TYR A 255      38.492  40.980  93.017  1.00  0.91           C  
ATOM   4132  CE1 TYR A 255      38.881  43.682  93.426  1.00  0.91           C  
ATOM   4133  CE2 TYR A 255      38.589  41.827  91.935  1.00  0.91           C  
ATOM   4134  CZ  TYR A 255      38.793  43.169  92.132  1.00  0.91           C  
ATOM   4135  OH  TYR A 255      38.912  44.009  91.043  1.00  0.91           O  
ATOM   4136  H   TYR A 255      35.360  41.138  95.447  1.00  0.91           H  
ATOM   4137  HA  TYR A 255      36.758  39.450  94.943  1.00  0.91           H  
ATOM   4138 1HB  TYR A 255      38.918  41.040  96.361  1.00  0.91           H  
ATOM   4139 2HB  TYR A 255      39.164  39.687  95.283  1.00  0.91           H  
ATOM   4140  HD1 TYR A 255      38.845  43.237  95.524  1.00  0.91           H  
ATOM   4141  HD2 TYR A 255      38.343  39.911  92.857  1.00  0.91           H  
ATOM   4142  HE1 TYR A 255      39.044  44.746  93.583  1.00  0.91           H  
ATOM   4143  HE2 TYR A 255      38.515  41.428  90.922  1.00  0.91           H  
ATOM   4144  HH  TYR A 255      39.254  44.861  91.329  1.00  0.91           H  
ATOM   4145  N   LYS A 256      36.231  38.959  97.855  1.00  0.94           N  
ATOM   4146  CA  LYS A 256      36.204  37.994  98.938  1.00  0.94           C  
ATOM   4147  C   LYS A 256      35.019  37.048  98.799  1.00  0.94           C  
ATOM   4148  O   LYS A 256      33.952  37.422  98.313  1.00  0.94           O  
ATOM   4149  CB  LYS A 256      36.155  38.741 100.273  1.00  0.94           C  
ATOM   4150  CG  LYS A 256      37.437  39.529 100.585  1.00  0.94           C  
ATOM   4151  CD  LYS A 256      37.229  40.514 101.720  1.00  0.94           C  
ATOM   4152  CE  LYS A 256      36.853  39.822 103.015  1.00  0.94           C  
ATOM   4153  NZ  LYS A 256      36.847  40.761 104.149  1.00  0.94           N  
ATOM   4154  H   LYS A 256      35.491  39.656  97.824  1.00  0.94           H  
ATOM   4155  HA  LYS A 256      37.116  37.399  98.902  1.00  0.94           H  
ATOM   4156 1HB  LYS A 256      35.320  39.448 100.261  1.00  0.94           H  
ATOM   4157 2HB  LYS A 256      35.977  38.037 101.085  1.00  0.94           H  
ATOM   4158 1HG  LYS A 256      38.239  38.841 100.845  1.00  0.94           H  
ATOM   4159 2HG  LYS A 256      37.738  40.091  99.698  1.00  0.94           H  
ATOM   4160 1HD  LYS A 256      38.139  41.092 101.876  1.00  0.94           H  
ATOM   4161 2HD  LYS A 256      36.424  41.204 101.453  1.00  0.94           H  
ATOM   4162 1HE  LYS A 256      35.846  39.411 102.904  1.00  0.94           H  
ATOM   4163 2HE  LYS A 256      37.546  39.012 103.226  1.00  0.94           H  
ATOM   4164 1HZ  LYS A 256      36.525  40.295 105.003  1.00  0.94           H  
ATOM   4165 2HZ  LYS A 256      37.749  41.156 104.301  1.00  0.94           H  
ATOM   4166 3HZ  LYS A 256      36.180  41.517 103.997  1.00  0.94           H  
ATOM   4167  N   ASN A 257      35.177  35.818  99.272  1.00  0.97           N  
ATOM   4168  CA  ASN A 257      34.075  34.859  99.199  1.00  0.97           C  
ATOM   4169  C   ASN A 257      33.231  34.838 100.471  1.00  0.97           C  
ATOM   4170  O   ASN A 257      32.390  33.950 100.663  1.00  0.97           O  
ATOM   4171  CB  ASN A 257      34.611  33.483  98.856  1.00  0.97           C  
ATOM   4172  CG  ASN A 257      35.538  32.928  99.910  1.00  0.97           C  
ATOM   4173  OD1 ASN A 257      36.105  33.683 100.709  1.00  0.97           O  
ATOM   4174  ND2 ASN A 257      35.709  31.627  99.920  1.00  0.97           N  
ATOM   4175  H   ASN A 257      36.063  35.534  99.670  1.00  0.97           H  
ATOM   4176  HA  ASN A 257      33.411  35.160  98.386  1.00  0.97           H  
ATOM   4177 1HB  ASN A 257      33.772  32.797  98.726  1.00  0.97           H  
ATOM   4178 2HB  ASN A 257      35.142  33.529  97.906  1.00  0.97           H  
ATOM   4179 1HD2 ASN A 257      36.315  31.209 100.598  1.00  0.97           H  
ATOM   4180 2HD2 ASN A 257      35.233  31.054  99.253  1.00  0.97           H  
ATOM   4181  N   GLU A 258      33.442  35.848 101.320  1.00  1.00           N  
ATOM   4182  CA  GLU A 258      32.684  36.014 102.548  1.00  1.00           C  
ATOM   4183  C   GLU A 258      32.311  37.484 102.811  1.00  1.00           C  
ATOM   4184  O   GLU A 258      33.134  38.379 102.623  1.00  1.00           O  
ATOM   4185  CB  GLU A 258      33.472  35.497 103.759  1.00  1.00           C  
ATOM   4186  CG  GLU A 258      33.761  33.991 103.785  1.00  1.00           C  
ATOM   4187  CD  GLU A 258      34.522  33.555 105.031  1.00  1.00           C  
ATOM   4188  OE1 GLU A 258      34.817  34.395 105.851  1.00  1.00           O  
ATOM   4189  OE2 GLU A 258      34.798  32.383 105.162  1.00  1.00           O  
ATOM   4190  H   GLU A 258      34.147  36.527 101.086  1.00  1.00           H  
ATOM   4191  HA  GLU A 258      31.783  35.431 102.452  1.00  1.00           H  
ATOM   4192 1HB  GLU A 258      34.428  36.017 103.813  1.00  1.00           H  
ATOM   4193 2HB  GLU A 258      32.921  35.740 104.667  1.00  1.00           H  
ATOM   4194 1HG  GLU A 258      32.811  33.454 103.740  1.00  1.00           H  
ATOM   4195 2HG  GLU A 258      34.341  33.720 102.907  1.00  1.00           H  
ATOM   4196  N   SER A 259      31.103  37.707 103.326  1.00  1.04           N  
ATOM   4197  CA  SER A 259      30.653  39.017 103.798  1.00  1.04           C  
ATOM   4198  C   SER A 259      31.175  39.306 105.189  1.00  1.04           C  
ATOM   4199  O   SER A 259      30.997  38.518 106.113  1.00  1.04           O  
ATOM   4200  CB  SER A 259      29.142  39.112 103.830  1.00  1.04           C  
ATOM   4201  OG  SER A 259      28.722  40.288 104.493  1.00  1.04           O  
ATOM   4202  H   SER A 259      30.478  36.913 103.390  1.00  1.04           H  
ATOM   4203  HA  SER A 259      31.039  39.778 103.119  1.00  1.04           H  
ATOM   4204 1HB  SER A 259      28.760  39.111 102.810  1.00  1.04           H  
ATOM   4205 2HB  SER A 259      28.730  38.249 104.330  1.00  1.04           H  
ATOM   4206  HG  SER A 259      27.780  40.398 104.245  1.00  1.04           H  
ATOM   4207  N   ASP A 260      31.647  40.518 105.388  1.00  1.09           N  
ATOM   4208  CA  ASP A 260      32.214  40.918 106.666  1.00  1.09           C  
ATOM   4209  C   ASP A 260      31.165  41.346 107.669  1.00  1.09           C  
ATOM   4210  O   ASP A 260      31.498  41.813 108.760  1.00  1.09           O  
ATOM   4211  CB  ASP A 260      33.187  42.070 106.463  1.00  1.09           C  
ATOM   4212  CG  ASP A 260      34.438  41.661 105.725  1.00  1.09           C  
ATOM   4213  OD1 ASP A 260      34.985  40.603 105.986  1.00  1.09           O  
ATOM   4214  OD2 ASP A 260      34.867  42.382 104.853  1.00  1.09           O  
ATOM   4215  H   ASP A 260      31.692  41.157 104.606  1.00  1.09           H  
ATOM   4216  HA  ASP A 260      32.752  40.066 107.081  1.00  1.09           H  
ATOM   4217 1HB  ASP A 260      32.688  42.867 105.907  1.00  1.09           H  
ATOM   4218 2HB  ASP A 260      33.468  42.478 107.433  1.00  1.09           H  
ATOM   4219  N   PHE A 261      29.895  41.204 107.308  1.00  1.15           N  
ATOM   4220  CA  PHE A 261      28.863  41.628 108.218  1.00  1.15           C  
ATOM   4221  C   PHE A 261      28.170  40.469 108.920  1.00  1.15           C  
ATOM   4222  O   PHE A 261      27.412  40.703 109.858  1.00  1.15           O  
ATOM   4223  CB  PHE A 261      27.863  42.433 107.434  1.00  1.15           C  
ATOM   4224  CG  PHE A 261      28.544  43.558 106.774  1.00  1.15           C  
ATOM   4225  CD1 PHE A 261      28.693  43.571 105.399  1.00  1.15           C  
ATOM   4226  CD2 PHE A 261      29.090  44.578 107.507  1.00  1.15           C  
ATOM   4227  CE1 PHE A 261      29.355  44.600 104.774  1.00  1.15           C  
ATOM   4228  CE2 PHE A 261      29.750  45.613 106.889  1.00  1.15           C  
ATOM   4229  CZ  PHE A 261      29.880  45.625 105.517  1.00  1.15           C  
ATOM   4230  H   PHE A 261      29.635  40.821 106.393  1.00  1.15           H  
ATOM   4231  HA  PHE A 261      29.309  42.270 108.977  1.00  1.15           H  
ATOM   4232 1HB  PHE A 261      27.393  41.812 106.672  1.00  1.15           H  
ATOM   4233 2HB  PHE A 261      27.085  42.823 108.090  1.00  1.15           H  
ATOM   4234  HD1 PHE A 261      28.278  42.756 104.813  1.00  1.15           H  
ATOM   4235  HD2 PHE A 261      28.991  44.569 108.597  1.00  1.15           H  
ATOM   4236  HE1 PHE A 261      29.463  44.605 103.695  1.00  1.15           H  
ATOM   4237  HE2 PHE A 261      30.168  46.423 107.485  1.00  1.15           H  
ATOM   4238  HZ  PHE A 261      30.402  46.444 105.027  1.00  1.15           H  
ATOM   4239  N   TYR A 262      28.402  39.227 108.473  1.00  1.21           N  
ATOM   4240  CA  TYR A 262      27.669  38.087 109.050  1.00  1.21           C  
ATOM   4241  C   TYR A 262      28.608  36.931 109.390  1.00  1.21           C  
ATOM   4242  O   TYR A 262      29.812  37.034 109.159  1.00  1.21           O  
ATOM   4243  CB  TYR A 262      26.471  37.714 108.176  1.00  1.21           C  
ATOM   4244  CG  TYR A 262      25.505  38.907 108.063  1.00  1.21           C  
ATOM   4245  CD1 TYR A 262      25.319  39.544 106.869  1.00  1.21           C  
ATOM   4246  CD2 TYR A 262      24.854  39.401 109.202  1.00  1.21           C  
ATOM   4247  CE1 TYR A 262      24.490  40.643 106.796  1.00  1.21           C  
ATOM   4248  CE2 TYR A 262      24.027  40.528 109.104  1.00  1.21           C  
ATOM   4249  CZ  TYR A 262      23.856  41.138 107.881  1.00  1.21           C  
ATOM   4250  OH  TYR A 262      23.049  42.259 107.738  1.00  1.21           O  
ATOM   4251  H   TYR A 262      29.090  39.069 107.730  1.00  1.21           H  
ATOM   4252  HA  TYR A 262      27.243  38.408 110.000  1.00  1.21           H  
ATOM   4253 1HB  TYR A 262      26.800  37.427 107.174  1.00  1.21           H  
ATOM   4254 2HB  TYR A 262      25.932  36.877 108.613  1.00  1.21           H  
ATOM   4255  HD1 TYR A 262      25.823  39.185 105.969  1.00  1.21           H  
ATOM   4256  HD2 TYR A 262      25.001  38.913 110.169  1.00  1.21           H  
ATOM   4257  HE1 TYR A 262      24.342  41.123 105.876  1.00  1.21           H  
ATOM   4258  HE2 TYR A 262      23.523  40.919 109.992  1.00  1.21           H  
ATOM   4259  HH  TYR A 262      22.867  42.437 106.766  1.00  1.21           H  
ATOM   4260  N   GLU A 263      28.087  35.863 110.017  1.00  1.24           N  
ATOM   4261  CA  GLU A 263      28.978  34.797 110.494  1.00  1.24           C  
ATOM   4262  C   GLU A 263      28.673  33.331 110.109  1.00  1.24           C  
ATOM   4263  O   GLU A 263      27.534  32.911 109.852  1.00  1.24           O  
ATOM   4264  CB  GLU A 263      29.024  34.891 112.028  1.00  1.24           C  
ATOM   4265  CG  GLU A 263      29.523  36.251 112.543  1.00  1.24           C  
ATOM   4266  CD  GLU A 263      29.555  36.395 114.036  1.00  1.24           C  
ATOM   4267  OE1 GLU A 263      29.266  35.451 114.726  1.00  1.24           O  
ATOM   4268  OE2 GLU A 263      29.828  37.494 114.485  1.00  1.24           O  
ATOM   4269  H   GLU A 263      27.094  35.808 110.185  1.00  1.24           H  
ATOM   4270  HA  GLU A 263      29.976  35.017 110.113  1.00  1.24           H  
ATOM   4271 1HB  GLU A 263      28.026  34.719 112.434  1.00  1.24           H  
ATOM   4272 2HB  GLU A 263      29.680  34.116 112.424  1.00  1.24           H  
ATOM   4273 1HG  GLU A 263      30.525  36.427 112.147  1.00  1.24           H  
ATOM   4274 2HG  GLU A 263      28.874  37.027 112.153  1.00  1.24           H  
ATOM   4275  N   GLY A 264      29.756  32.550 110.075  1.00  1.24           N  
ATOM   4276  CA  GLY A 264      29.767  31.090 109.925  1.00  1.24           C  
ATOM   4277  C   GLY A 264      29.444  30.568 108.531  1.00  1.24           C  
ATOM   4278  O   GLY A 264      30.298  30.001 107.851  1.00  1.24           O  
ATOM   4279  H   GLY A 264      30.646  33.001 110.231  1.00  1.24           H  
ATOM   4280 1HA  GLY A 264      30.749  30.719 110.218  1.00  1.24           H  
ATOM   4281 2HA  GLY A 264      29.059  30.661 110.634  1.00  1.24           H  
ATOM   4282  N   LYS A 265      28.185  30.721 108.146  1.00  1.21           N  
ATOM   4283  CA  LYS A 265      27.682  30.268 106.855  1.00  1.21           C  
ATOM   4284  C   LYS A 265      26.944  31.398 106.205  1.00  1.21           C  
ATOM   4285  O   LYS A 265      26.800  31.469 104.982  1.00  1.21           O  
ATOM   4286  CB  LYS A 265      26.747  29.067 107.003  1.00  1.21           C  
ATOM   4287  CG  LYS A 265      27.403  27.794 107.533  1.00  1.21           C  
ATOM   4288  CD  LYS A 265      26.369  26.679 107.715  1.00  1.21           C  
ATOM   4289  CE  LYS A 265      25.863  26.155 106.372  1.00  1.21           C  
ATOM   4290  NZ  LYS A 265      24.974  24.972 106.537  1.00  1.21           N  
ATOM   4291  H   LYS A 265      27.568  31.236 108.774  1.00  1.21           H  
ATOM   4292  HA  LYS A 265      28.523  29.997 106.216  1.00  1.21           H  
ATOM   4293 1HB  LYS A 265      25.926  29.327 107.678  1.00  1.21           H  
ATOM   4294 2HB  LYS A 265      26.305  28.834 106.036  1.00  1.21           H  
ATOM   4295 1HG  LYS A 265      28.170  27.462 106.831  1.00  1.21           H  
ATOM   4296 2HG  LYS A 265      27.878  27.997 108.491  1.00  1.21           H  
ATOM   4297 1HD  LYS A 265      26.807  25.855 108.277  1.00  1.21           H  
ATOM   4298 2HD  LYS A 265      25.511  27.061 108.277  1.00  1.21           H  
ATOM   4299 1HE  LYS A 265      25.302  26.946 105.876  1.00  1.21           H  
ATOM   4300 2HE  LYS A 265      26.712  25.878 105.750  1.00  1.21           H  
ATOM   4301 1HZ  LYS A 265      24.647  24.660 105.639  1.00  1.21           H  
ATOM   4302 2HZ  LYS A 265      25.473  24.228 106.991  1.00  1.21           H  
ATOM   4303 3HZ  LYS A 265      24.165  25.240 107.119  1.00  1.21           H  
ATOM   4304  N   CYS A 266      26.454  32.289 107.049  1.00  1.15           N  
ATOM   4305  CA  CYS A 266      25.579  33.374 106.620  1.00  1.15           C  
ATOM   4306  C   CYS A 266      26.316  34.356 105.751  1.00  1.15           C  
ATOM   4307  O   CYS A 266      25.715  35.103 104.968  1.00  1.15           O  
ATOM   4308  CB  CYS A 266      25.015  34.096 107.820  1.00  1.15           C  
ATOM   4309  SG  CYS A 266      23.890  33.114 108.802  1.00  1.15           S  
ATOM   4310  H   CYS A 266      26.691  32.216 108.037  1.00  1.15           H  
ATOM   4311  HA  CYS A 266      24.754  32.939 106.045  1.00  1.15           H  
ATOM   4312 1HB  CYS A 266      25.835  34.410 108.466  1.00  1.15           H  
ATOM   4313 2HB  CYS A 266      24.501  34.991 107.497  1.00  1.15           H  
ATOM   4314  N   ASN A 267      27.620  34.379 105.918  1.00  1.07           N  
ATOM   4315  CA  ASN A 267      28.469  35.259 105.177  1.00  1.07           C  
ATOM   4316  C   ASN A 267      28.934  34.692 103.849  1.00  1.07           C  
ATOM   4317  O   ASN A 267      29.620  35.378 103.104  1.00  1.07           O  
ATOM   4318  CB  ASN A 267      29.691  35.540 106.019  1.00  1.07           C  
ATOM   4319  CG  ASN A 267      30.500  34.278 106.312  1.00  1.07           C  
ATOM   4320  OD1 ASN A 267      30.149  33.179 105.867  1.00  1.07           O  
ATOM   4321  ND2 ASN A 267      31.575  34.422 107.047  1.00  1.07           N  
ATOM   4322  H   ASN A 267      28.028  33.738 106.583  1.00  1.07           H  
ATOM   4323  HA  ASN A 267      27.919  36.179 104.981  1.00  1.07           H  
ATOM   4324 1HB  ASN A 267      30.330  36.231 105.509  1.00  1.07           H  
ATOM   4325 2HB  ASN A 267      29.394  35.993 106.937  1.00  1.07           H  
ATOM   4326 1HD2 ASN A 267      32.140  33.624 107.266  1.00  1.07           H  
ATOM   4327 2HD2 ASN A 267      31.847  35.327 107.384  1.00  1.07           H  
ATOM   4328  N   ALA A 268      28.550  33.476 103.499  1.00  1.00           N  
ATOM   4329  CA  ALA A 268      29.104  32.926 102.276  1.00  1.00           C  
ATOM   4330  C   ALA A 268      28.622  33.660 101.044  1.00  1.00           C  
ATOM   4331  O   ALA A 268      27.422  33.883 100.874  1.00  1.00           O  
ATOM   4332  CB  ALA A 268      28.748  31.464 102.178  1.00  1.00           C  
ATOM   4333  H   ALA A 268      27.930  32.912 104.083  1.00  1.00           H  
ATOM   4334  HA  ALA A 268      30.190  33.028 102.323  1.00  1.00           H  
ATOM   4335 1HB  ALA A 268      29.200  31.057 101.286  1.00  1.00           H  
ATOM   4336 2HB  ALA A 268      29.128  30.940 103.058  1.00  1.00           H  
ATOM   4337 3HB  ALA A 268      27.665  31.355 102.132  1.00  1.00           H  
ATOM   4338  N   VAL A 269      29.516  33.926 100.096  1.00  0.95           N  
ATOM   4339  CA  VAL A 269      29.013  34.549  98.885  1.00  0.95           C  
ATOM   4340  C   VAL A 269      28.506  33.510  97.909  1.00  0.95           C  
ATOM   4341  O   VAL A 269      29.243  32.990  97.075  1.00  0.95           O  
ATOM   4342  CB  VAL A 269      30.063  35.452  98.234  1.00  0.95           C  
ATOM   4343  CG1 VAL A 269      29.518  36.085  96.998  1.00  0.95           C  
ATOM   4344  CG2 VAL A 269      30.442  36.558  99.215  1.00  0.95           C  
ATOM   4345  H   VAL A 269      30.513  33.760 100.237  1.00  0.95           H  
ATOM   4346  HA  VAL A 269      28.198  35.186  99.160  1.00  0.95           H  
ATOM   4347  HB  VAL A 269      30.936  34.854  97.967  1.00  0.95           H  
ATOM   4348 1HG1 VAL A 269      30.270  36.710  96.570  1.00  0.95           H  
ATOM   4349 2HG1 VAL A 269      29.236  35.307  96.286  1.00  0.95           H  
ATOM   4350 3HG1 VAL A 269      28.666  36.686  97.231  1.00  0.95           H  
ATOM   4351 1HG2 VAL A 269      31.199  37.206  98.768  1.00  0.95           H  
ATOM   4352 2HG2 VAL A 269      29.557  37.144  99.458  1.00  0.95           H  
ATOM   4353 3HG2 VAL A 269      30.828  36.119 100.117  1.00  0.95           H  
ATOM   4354  N   LYS A 270      27.224  33.208  98.053  1.00  0.95           N  
ATOM   4355  CA  LYS A 270      26.553  32.187  97.260  1.00  0.95           C  
ATOM   4356  C   LYS A 270      25.188  32.585  96.704  1.00  0.95           C  
ATOM   4357  O   LYS A 270      24.175  32.324  97.345  1.00  0.95           O  
ATOM   4358  CB  LYS A 270      26.354  30.925  98.098  1.00  0.95           C  
ATOM   4359  CG  LYS A 270      27.643  30.216  98.521  1.00  0.95           C  
ATOM   4360  CD  LYS A 270      27.342  28.952  99.325  1.00  0.95           C  
ATOM   4361  CE  LYS A 270      28.618  28.213  99.716  1.00  0.95           C  
ATOM   4362  NZ  LYS A 270      28.324  26.972 100.484  1.00  0.95           N  
ATOM   4363  H   LYS A 270      26.734  33.688  98.809  1.00  0.95           H  
ATOM   4364  HA  LYS A 270      27.194  31.952  96.409  1.00  0.95           H  
ATOM   4365 1HB  LYS A 270      25.802  31.182  99.005  1.00  0.95           H  
ATOM   4366 2HB  LYS A 270      25.744  30.214  97.539  1.00  0.95           H  
ATOM   4367 1HG  LYS A 270      28.219  29.954  97.633  1.00  0.95           H  
ATOM   4368 2HG  LYS A 270      28.239  30.886  99.128  1.00  0.95           H  
ATOM   4369 1HD  LYS A 270      26.798  29.223 100.232  1.00  0.95           H  
ATOM   4370 2HD  LYS A 270      26.714  28.285  98.733  1.00  0.95           H  
ATOM   4371 1HE  LYS A 270      29.167  27.949  98.813  1.00  0.95           H  
ATOM   4372 2HE  LYS A 270      29.239  28.863 100.327  1.00  0.95           H  
ATOM   4373 1HZ  LYS A 270      29.189  26.509 100.724  1.00  0.95           H  
ATOM   4374 2HZ  LYS A 270      27.824  27.208 101.328  1.00  0.95           H  
ATOM   4375 3HZ  LYS A 270      27.758  26.354  99.920  1.00  0.95           H  
ATOM   4376  N   GLY A 271      25.130  33.186  95.518  1.00  0.97           N  
ATOM   4377  CA  GLY A 271      23.795  33.552  94.989  1.00  0.97           C  
ATOM   4378  C   GLY A 271      23.862  34.622  93.924  1.00  0.97           C  
ATOM   4379  O   GLY A 271      24.866  35.304  93.811  1.00  0.97           O  
ATOM   4380  H   GLY A 271      26.001  33.404  95.013  1.00  0.97           H  
ATOM   4381 1HA  GLY A 271      23.316  32.665  94.577  1.00  0.97           H  
ATOM   4382 2HA  GLY A 271      23.154  33.887  95.802  1.00  0.97           H  
ATOM   4383  N   SER A 272      22.815  34.773  93.122  1.00  1.01           N  
ATOM   4384  CA  SER A 272      22.904  35.747  92.021  1.00  1.01           C  
ATOM   4385  C   SER A 272      22.491  37.162  92.376  1.00  1.01           C  
ATOM   4386  O   SER A 272      21.755  37.388  93.331  1.00  1.01           O  
ATOM   4387  CB  SER A 272      22.105  35.300  90.832  1.00  1.01           C  
ATOM   4388  OG  SER A 272      20.744  35.319  91.058  1.00  1.01           O  
ATOM   4389  H   SER A 272      21.973  34.220  93.300  1.00  1.01           H  
ATOM   4390  HA  SER A 272      23.944  35.792  91.701  1.00  1.01           H  
ATOM   4391 1HB  SER A 272      22.331  35.971  90.010  1.00  1.01           H  
ATOM   4392 2HB  SER A 272      22.411  34.301  90.528  1.00  1.01           H  
ATOM   4393  HG  SER A 272      20.363  35.343  90.149  1.00  1.01           H  
ATOM   4394  N   ALA A 273      22.851  38.126  91.534  1.00  1.06           N  
ATOM   4395  CA  ALA A 273      22.485  39.521  91.787  1.00  1.06           C  
ATOM   4396  C   ALA A 273      21.067  39.878  91.316  1.00  1.06           C  
ATOM   4397  O   ALA A 273      20.885  40.803  90.527  1.00  1.06           O  
ATOM   4398  CB  ALA A 273      23.473  40.441  91.090  1.00  1.06           C  
ATOM   4399  H   ALA A 273      23.420  37.890  90.734  1.00  1.06           H  
ATOM   4400  HA  ALA A 273      22.535  39.689  92.865  1.00  1.06           H  
ATOM   4401 1HB  ALA A 273      23.219  41.476  91.313  1.00  1.06           H  
ATOM   4402 2HB  ALA A 273      24.483  40.242  91.421  1.00  1.06           H  
ATOM   4403 3HB  ALA A 273      23.415  40.279  90.016  1.00  1.06           H  
ATOM   4404  N   GLY A 274      20.066  39.141  91.785  1.00  1.11           N  
ATOM   4405  CA  GLY A 274      18.645  39.425  91.515  1.00  1.11           C  
ATOM   4406  C   GLY A 274      18.154  39.173  90.076  1.00  1.11           C  
ATOM   4407  O   GLY A 274      17.305  38.325  89.829  1.00  1.11           O  
ATOM   4408  H   GLY A 274      20.329  38.383  92.410  1.00  1.11           H  
ATOM   4409 1HA  GLY A 274      18.034  38.845  92.205  1.00  1.11           H  
ATOM   4410 2HA  GLY A 274      18.457  40.467  91.765  1.00  1.11           H  
ATOM   4411  N   GLU A 275      18.700  39.969  89.157  1.00  1.16           N  
ATOM   4412  CA  GLU A 275      18.394  40.087  87.723  1.00  1.16           C  
ATOM   4413  C   GLU A 275      18.624  38.852  86.842  1.00  1.16           C  
ATOM   4414  O   GLU A 275      17.945  38.678  85.825  1.00  1.16           O  
ATOM   4415  CB  GLU A 275      19.246  41.236  87.189  1.00  1.16           C  
ATOM   4416  CG  GLU A 275      18.834  42.601  87.689  1.00  1.16           C  
ATOM   4417  CD  GLU A 275      19.845  43.659  87.360  1.00  1.16           C  
ATOM   4418  OE1 GLU A 275      20.985  43.305  87.118  1.00  1.16           O  
ATOM   4419  OE2 GLU A 275      19.500  44.821  87.346  1.00  1.16           O  
ATOM   4420  H   GLU A 275      19.422  40.584  89.520  1.00  1.16           H  
ATOM   4421  HA  GLU A 275      17.343  40.360  87.637  1.00  1.16           H  
ATOM   4422 1HB  GLU A 275      20.288  41.076  87.473  1.00  1.16           H  
ATOM   4423 2HB  GLU A 275      19.196  41.249  86.103  1.00  1.16           H  
ATOM   4424 1HG  GLU A 275      17.879  42.869  87.239  1.00  1.16           H  
ATOM   4425 2HG  GLU A 275      18.700  42.550  88.769  1.00  1.16           H  
ATOM   4426  N   PHE A 276      19.643  38.069  87.176  1.00  1.20           N  
ATOM   4427  CA  PHE A 276      20.024  36.877  86.411  1.00  1.20           C  
ATOM   4428  C   PHE A 276      20.160  35.618  87.246  1.00  1.20           C  
ATOM   4429  O   PHE A 276      20.491  35.671  88.430  1.00  1.20           O  
ATOM   4430  CB  PHE A 276      21.305  37.134  85.628  1.00  1.20           C  
ATOM   4431  CG  PHE A 276      21.100  38.108  84.534  1.00  1.20           C  
ATOM   4432  CD1 PHE A 276      21.177  39.452  84.749  1.00  1.20           C  
ATOM   4433  CD2 PHE A 276      20.824  37.659  83.264  1.00  1.20           C  
ATOM   4434  CE1 PHE A 276      20.960  40.337  83.723  1.00  1.20           C  
ATOM   4435  CE2 PHE A 276      20.631  38.541  82.237  1.00  1.20           C  
ATOM   4436  CZ  PHE A 276      20.693  39.882  82.461  1.00  1.20           C  
ATOM   4437  H   PHE A 276      20.153  38.303  88.013  1.00  1.20           H  
ATOM   4438  HA  PHE A 276      19.235  36.688  85.679  1.00  1.20           H  
ATOM   4439 1HB  PHE A 276      22.077  37.516  86.292  1.00  1.20           H  
ATOM   4440 2HB  PHE A 276      21.666  36.202  85.200  1.00  1.20           H  
ATOM   4441  HD1 PHE A 276      21.396  39.818  85.750  1.00  1.20           H  
ATOM   4442  HD2 PHE A 276      20.758  36.583  83.084  1.00  1.20           H  
ATOM   4443  HE1 PHE A 276      21.005  41.396  83.921  1.00  1.20           H  
ATOM   4444  HE2 PHE A 276      20.425  38.172  81.252  1.00  1.20           H  
ATOM   4445  HZ  PHE A 276      20.535  40.584  81.642  1.00  1.20           H  
ATOM   4446  N   TYR A 277      19.921  34.482  86.604  1.00  1.22           N  
ATOM   4447  CA  TYR A 277      20.074  33.173  87.243  1.00  1.22           C  
ATOM   4448  C   TYR A 277      20.485  32.097  86.212  1.00  1.22           C  
ATOM   4449  O   TYR A 277      20.360  32.334  85.011  1.00  1.22           O  
ATOM   4450  CB  TYR A 277      18.759  32.853  87.959  1.00  1.22           C  
ATOM   4451  CG  TYR A 277      17.689  32.863  87.019  1.00  1.22           C  
ATOM   4452  CD1 TYR A 277      17.271  31.728  86.372  1.00  1.22           C  
ATOM   4453  CD2 TYR A 277      17.123  34.059  86.763  1.00  1.22           C  
ATOM   4454  CE1 TYR A 277      16.272  31.830  85.452  1.00  1.22           C  
ATOM   4455  CE2 TYR A 277      16.155  34.157  85.873  1.00  1.22           C  
ATOM   4456  CZ  TYR A 277      15.731  33.084  85.213  1.00  1.22           C  
ATOM   4457  OH  TYR A 277      14.767  33.250  84.321  1.00  1.22           O  
ATOM   4458  H   TYR A 277      19.595  34.538  85.634  1.00  1.22           H  
ATOM   4459  HA  TYR A 277      20.863  33.275  87.981  1.00  1.22           H  
ATOM   4460 1HB  TYR A 277      18.769  31.899  88.439  1.00  1.22           H  
ATOM   4461 2HB  TYR A 277      18.556  33.608  88.724  1.00  1.22           H  
ATOM   4462  HD1 TYR A 277      17.736  30.769  86.583  1.00  1.22           H  
ATOM   4463  HD2 TYR A 277      17.459  34.950  87.285  1.00  1.22           H  
ATOM   4464  HE1 TYR A 277      15.920  30.950  84.915  1.00  1.22           H  
ATOM   4465  HE2 TYR A 277      15.714  35.108  85.680  1.00  1.22           H  
ATOM   4466  HH  TYR A 277      14.899  32.630  83.591  1.00  1.22           H  
ATOM   4467  N   PRO A 278      20.984  30.918  86.636  1.00  1.21           N  
ATOM   4468  CA  PRO A 278      21.400  29.816  85.782  1.00  1.21           C  
ATOM   4469  C   PRO A 278      20.312  29.348  84.834  1.00  1.21           C  
ATOM   4470  O   PRO A 278      19.129  29.372  85.170  1.00  1.21           O  
ATOM   4471  CB  PRO A 278      21.766  28.721  86.790  1.00  1.21           C  
ATOM   4472  CG  PRO A 278      22.131  29.453  88.049  1.00  1.21           C  
ATOM   4473  CD  PRO A 278      21.216  30.649  88.087  1.00  1.21           C  
ATOM   4474  HA  PRO A 278      22.299  30.117  85.221  1.00  1.21           H  
ATOM   4475 1HB  PRO A 278      20.916  28.035  86.918  1.00  1.21           H  
ATOM   4476 2HB  PRO A 278      22.605  28.117  86.403  1.00  1.21           H  
ATOM   4477 1HG  PRO A 278      22.005  28.795  88.915  1.00  1.21           H  
ATOM   4478 2HG  PRO A 278      23.198  29.727  88.021  1.00  1.21           H  
ATOM   4479 1HD  PRO A 278      20.299  30.373  88.602  1.00  1.21           H  
ATOM   4480 2HD  PRO A 278      21.765  31.458  88.580  1.00  1.21           H  
ATOM   4481  N   ILE A 279      20.715  28.919  83.649  1.00  1.19           N  
ATOM   4482  CA  ILE A 279      19.789  28.397  82.648  1.00  1.19           C  
ATOM   4483  C   ILE A 279      19.429  26.957  82.938  1.00  1.19           C  
ATOM   4484  O   ILE A 279      20.217  26.235  83.551  1.00  1.19           O  
ATOM   4485  CB  ILE A 279      20.349  28.550  81.232  1.00  1.19           C  
ATOM   4486  CG1 ILE A 279      21.671  27.771  81.081  1.00  1.19           C  
ATOM   4487  CG2 ILE A 279      20.490  29.994  80.931  1.00  1.19           C  
ATOM   4488  CD1 ILE A 279      22.177  27.675  79.638  1.00  1.19           C  
ATOM   4489  H   ILE A 279      21.702  28.939  83.438  1.00  1.19           H  
ATOM   4490  HA  ILE A 279      18.869  28.982  82.693  1.00  1.19           H  
ATOM   4491  HB  ILE A 279      19.644  28.112  80.524  1.00  1.19           H  
ATOM   4492 1HG1 ILE A 279      22.435  28.260  81.684  1.00  1.19           H  
ATOM   4493 2HG1 ILE A 279      21.523  26.761  81.462  1.00  1.19           H  
ATOM   4494 1HG2 ILE A 279      20.839  30.112  79.915  1.00  1.19           H  
ATOM   4495 2HG2 ILE A 279      19.522  30.448  81.033  1.00  1.19           H  
ATOM   4496 3HG2 ILE A 279      21.179  30.450  81.632  1.00  1.19           H  
ATOM   4497 1HD1 ILE A 279      23.110  27.111  79.612  1.00  1.19           H  
ATOM   4498 2HD1 ILE A 279      21.429  27.166  79.026  1.00  1.19           H  
ATOM   4499 3HD1 ILE A 279      22.347  28.668  79.239  1.00  1.19           H  
ATOM   4500  N   ASN A 280      18.258  26.530  82.450  1.00  1.14           N  
ATOM   4501  CA  ASN A 280      17.726  25.184  82.668  1.00  1.14           C  
ATOM   4502  C   ASN A 280      17.531  24.989  84.170  1.00  1.14           C  
ATOM   4503  O   ASN A 280      17.867  23.950  84.743  1.00  1.14           O  
ATOM   4504  CB  ASN A 280      18.666  24.125  82.109  1.00  1.14           C  
ATOM   4505  CG  ASN A 280      18.935  24.273  80.629  1.00  1.14           C  
ATOM   4506  OD1 ASN A 280      18.028  24.359  79.786  1.00  1.14           O  
ATOM   4507  ND2 ASN A 280      20.204  24.315  80.300  1.00  1.14           N  
ATOM   4508  H   ASN A 280      17.660  27.194  81.965  1.00  1.14           H  
ATOM   4509  HA  ASN A 280      16.748  25.104  82.189  1.00  1.14           H  
ATOM   4510 1HB  ASN A 280      19.608  24.112  82.643  1.00  1.14           H  
ATOM   4511 2HB  ASN A 280      18.210  23.148  82.269  1.00  1.14           H  
ATOM   4512 1HD2 ASN A 280      20.475  24.415  79.343  1.00  1.14           H  
ATOM   4513 2HD2 ASN A 280      20.904  24.246  81.013  1.00  1.14           H  
ATOM   4514  N   GLN A 281      16.990  26.033  84.797  1.00  1.07           N  
ATOM   4515  CA  GLN A 281      16.755  26.062  86.235  1.00  1.07           C  
ATOM   4516  C   GLN A 281      15.530  25.255  86.657  1.00  1.07           C  
ATOM   4517  O   GLN A 281      14.469  25.333  86.037  1.00  1.07           O  
ATOM   4518  CB  GLN A 281      16.623  27.505  86.722  1.00  1.07           C  
ATOM   4519  CG  GLN A 281      16.560  27.637  88.214  1.00  1.07           C  
ATOM   4520  CD  GLN A 281      16.558  29.048  88.661  1.00  1.07           C  
ATOM   4521  OE1 GLN A 281      15.647  29.814  88.348  1.00  1.07           O  
ATOM   4522  NE2 GLN A 281      17.597  29.424  89.396  1.00  1.07           N  
ATOM   4523  H   GLN A 281      16.727  26.831  84.218  1.00  1.07           H  
ATOM   4524  HA  GLN A 281      17.623  25.621  86.722  1.00  1.07           H  
ATOM   4525 1HB  GLN A 281      17.463  28.087  86.370  1.00  1.07           H  
ATOM   4526 2HB  GLN A 281      15.721  27.947  86.309  1.00  1.07           H  
ATOM   4527 1HG  GLN A 281      15.639  27.175  88.574  1.00  1.07           H  
ATOM   4528 2HG  GLN A 281      17.423  27.140  88.652  1.00  1.07           H  
ATOM   4529 1HE2 GLN A 281      17.659  30.361  89.729  1.00  1.07           H  
ATOM   4530 2HE2 GLN A 281      18.312  28.762  89.620  1.00  1.07           H  
ATOM   4531  N   LYS A 282      15.692  24.488  87.733  1.00  1.00           N  
ATOM   4532  CA  LYS A 282      14.620  23.680  88.308  1.00  1.00           C  
ATOM   4533  C   LYS A 282      13.868  24.426  89.410  1.00  1.00           C  
ATOM   4534  O   LYS A 282      14.408  25.330  90.050  1.00  1.00           O  
ATOM   4535  CB  LYS A 282      15.189  22.372  88.851  1.00  1.00           C  
ATOM   4536  CG  LYS A 282      15.788  21.470  87.775  1.00  1.00           C  
ATOM   4537  CD  LYS A 282      16.333  20.174  88.363  1.00  1.00           C  
ATOM   4538  CE  LYS A 282      16.933  19.282  87.279  1.00  1.00           C  
ATOM   4539  NZ  LYS A 282      17.493  18.020  87.844  1.00  1.00           N  
ATOM   4540  H   LYS A 282      16.602  24.462  88.168  1.00  1.00           H  
ATOM   4541  HA  LYS A 282      13.906  23.447  87.517  1.00  1.00           H  
ATOM   4542 1HB  LYS A 282      15.968  22.588  89.583  1.00  1.00           H  
ATOM   4543 2HB  LYS A 282      14.404  21.816  89.365  1.00  1.00           H  
ATOM   4544 1HG  LYS A 282      15.021  21.231  87.038  1.00  1.00           H  
ATOM   4545 2HG  LYS A 282      16.597  22.000  87.267  1.00  1.00           H  
ATOM   4546 1HD  LYS A 282      17.103  20.404  89.100  1.00  1.00           H  
ATOM   4547 2HD  LYS A 282      15.528  19.632  88.862  1.00  1.00           H  
ATOM   4548 1HE  LYS A 282      16.158  19.031  86.556  1.00  1.00           H  
ATOM   4549 2HE  LYS A 282      17.729  19.826  86.770  1.00  1.00           H  
ATOM   4550 1HZ  LYS A 282      17.880  17.459  87.097  1.00  1.00           H  
ATOM   4551 2HZ  LYS A 282      18.221  18.243  88.508  1.00  1.00           H  
ATOM   4552 3HZ  LYS A 282      16.761  17.503  88.308  1.00  1.00           H  
ATOM   4553  N   ARG A 283      12.646  23.982  89.699  1.00  0.93           N  
ATOM   4554  CA  ARG A 283      11.797  24.602  90.724  1.00  0.93           C  
ATOM   4555  C   ARG A 283      12.226  24.274  92.162  1.00  0.93           C  
ATOM   4556  O   ARG A 283      11.561  23.526  92.877  1.00  0.93           O  
ATOM   4557  CB  ARG A 283      10.369  24.134  90.515  1.00  0.93           C  
ATOM   4558  CG  ARG A 283       9.739  24.623  89.251  1.00  0.93           C  
ATOM   4559  CD  ARG A 283       8.375  24.085  89.056  1.00  0.93           C  
ATOM   4560  NE  ARG A 283       8.326  22.699  88.702  1.00  0.93           N  
ATOM   4561  CZ  ARG A 283       7.185  21.976  88.697  1.00  0.93           C  
ATOM   4562  NH1 ARG A 283       6.027  22.530  89.049  1.00  0.93           N  
ATOM   4563  NH2 ARG A 283       7.222  20.703  88.338  1.00  0.93           N  
ATOM   4564  H   ARG A 283      12.269  23.217  89.160  1.00  0.93           H  
ATOM   4565  HA  ARG A 283      11.834  25.683  90.590  1.00  0.93           H  
ATOM   4566 1HB  ARG A 283      10.336  23.048  90.506  1.00  0.93           H  
ATOM   4567 2HB  ARG A 283       9.754  24.473  91.344  1.00  0.93           H  
ATOM   4568 1HG  ARG A 283       9.664  25.704  89.304  1.00  0.93           H  
ATOM   4569 2HG  ARG A 283      10.354  24.337  88.401  1.00  0.93           H  
ATOM   4570 1HD  ARG A 283       7.887  24.153  89.985  1.00  0.93           H  
ATOM   4571 2HD  ARG A 283       7.825  24.661  88.311  1.00  0.93           H  
ATOM   4572  HE  ARG A 283       9.183  22.241  88.427  1.00  0.93           H  
ATOM   4573 1HH1 ARG A 283       5.966  23.520  89.351  1.00  0.93           H  
ATOM   4574 2HH1 ARG A 283       5.184  21.978  89.033  1.00  0.93           H  
ATOM   4575 1HH2 ARG A 283       8.101  20.281  88.072  1.00  0.93           H  
ATOM   4576 2HH2 ARG A 283       6.375  20.154  88.332  1.00  0.93           H  
ATOM   4577  N   ASP A 284      13.351  24.860  92.558  1.00  0.89           N  
ATOM   4578  CA  ASP A 284      14.007  24.648  93.851  1.00  0.89           C  
ATOM   4579  C   ASP A 284      14.139  25.981  94.599  1.00  0.89           C  
ATOM   4580  O   ASP A 284      13.547  26.980  94.202  1.00  0.89           O  
ATOM   4581  CB  ASP A 284      15.390  24.007  93.604  1.00  0.89           C  
ATOM   4582  CG  ASP A 284      15.937  23.106  94.751  1.00  0.89           C  
ATOM   4583  OD1 ASP A 284      15.779  23.460  95.896  1.00  0.89           O  
ATOM   4584  OD2 ASP A 284      16.501  22.081  94.451  1.00  0.89           O  
ATOM   4585  H   ASP A 284      13.809  25.448  91.864  1.00  0.89           H  
ATOM   4586  HA  ASP A 284      13.400  23.970  94.451  1.00  0.89           H  
ATOM   4587 1HB  ASP A 284      15.352  23.417  92.688  1.00  0.89           H  
ATOM   4588 2HB  ASP A 284      16.116  24.808  93.436  1.00  0.89           H  
ATOM   4589  N   TYR A 285      14.898  25.992  95.686  1.00  0.87           N  
ATOM   4590  CA  TYR A 285      15.122  27.230  96.426  1.00  0.87           C  
ATOM   4591  C   TYR A 285      16.232  27.995  95.730  1.00  0.87           C  
ATOM   4592  O   TYR A 285      17.238  27.402  95.331  1.00  0.87           O  
ATOM   4593  CB  TYR A 285      15.541  26.939  97.853  1.00  0.87           C  
ATOM   4594  CG  TYR A 285      14.476  26.357  98.703  1.00  0.87           C  
ATOM   4595  CD1 TYR A 285      14.279  24.989  98.696  1.00  0.87           C  
ATOM   4596  CD2 TYR A 285      13.713  27.166  99.513  1.00  0.87           C  
ATOM   4597  CE1 TYR A 285      13.303  24.431  99.484  1.00  0.87           C  
ATOM   4598  CE2 TYR A 285      12.748  26.605 100.309  1.00  0.87           C  
ATOM   4599  CZ  TYR A 285      12.534  25.247 100.293  1.00  0.87           C  
ATOM   4600  OH  TYR A 285      11.542  24.698 101.071  1.00  0.87           O  
ATOM   4601  H   TYR A 285      15.329  25.119  95.992  1.00  0.87           H  
ATOM   4602  HA  TYR A 285      14.217  27.833  96.412  1.00  0.87           H  
ATOM   4603 1HB  TYR A 285      16.387  26.251  97.849  1.00  0.87           H  
ATOM   4604 2HB  TYR A 285      15.871  27.856  98.305  1.00  0.87           H  
ATOM   4605  HD1 TYR A 285      14.893  24.352  98.054  1.00  0.87           H  
ATOM   4606  HD2 TYR A 285      13.871  28.243  99.523  1.00  0.87           H  
ATOM   4607  HE1 TYR A 285      13.138  23.355  99.470  1.00  0.87           H  
ATOM   4608  HE2 TYR A 285      12.136  27.233 100.954  1.00  0.87           H  
ATOM   4609  HH  TYR A 285      10.845  25.377 101.235  1.00  0.87           H  
ATOM   4610  N   ILE A 286      16.060  29.304  95.580  1.00  0.88           N  
ATOM   4611  CA  ILE A 286      17.064  30.090  94.876  1.00  0.88           C  
ATOM   4612  C   ILE A 286      17.624  31.216  95.716  1.00  0.88           C  
ATOM   4613  O   ILE A 286      16.875  31.989  96.317  1.00  0.88           O  
ATOM   4614  CB  ILE A 286      16.469  30.677  93.600  1.00  0.88           C  
ATOM   4615  CG1 ILE A 286      15.939  29.570  92.742  1.00  0.88           C  
ATOM   4616  CG2 ILE A 286      17.563  31.411  92.822  1.00  0.88           C  
ATOM   4617  CD1 ILE A 286      15.170  30.078  91.655  1.00  0.88           C  
ATOM   4618  H   ILE A 286      15.207  29.737  95.936  1.00  0.88           H  
ATOM   4619  HA  ILE A 286      17.889  29.435  94.601  1.00  0.88           H  
ATOM   4620  HB  ILE A 286      15.649  31.350  93.842  1.00  0.88           H  
ATOM   4621 1HG1 ILE A 286      16.765  28.978  92.353  1.00  0.88           H  
ATOM   4622 2HG1 ILE A 286      15.285  28.923  93.321  1.00  0.88           H  
ATOM   4623 1HG2 ILE A 286      17.149  31.810  91.901  1.00  0.88           H  
ATOM   4624 2HG2 ILE A 286      17.970  32.224  93.417  1.00  0.88           H  
ATOM   4625 3HG2 ILE A 286      18.362  30.712  92.583  1.00  0.88           H  
ATOM   4626 1HD1 ILE A 286      14.797  29.251  91.052  1.00  0.88           H  
ATOM   4627 2HD1 ILE A 286      14.334  30.655  92.044  1.00  0.88           H  
ATOM   4628 3HD1 ILE A 286      15.799  30.712  91.057  1.00  0.88           H  
ATOM   4629  N   GLU A 287      18.948  31.293  95.786  1.00  0.91           N  
ATOM   4630  CA  GLU A 287      19.572  32.348  96.563  1.00  0.91           C  
ATOM   4631  C   GLU A 287      20.015  33.525  95.701  1.00  0.91           C  
ATOM   4632  O   GLU A 287      20.638  33.341  94.641  1.00  0.91           O  
ATOM   4633  CB  GLU A 287      20.736  31.758  97.363  1.00  0.91           C  
ATOM   4634  CG  GLU A 287      20.257  30.758  98.431  1.00  0.91           C  
ATOM   4635  CD  GLU A 287      21.352  30.088  99.248  1.00  0.91           C  
ATOM   4636  OE1 GLU A 287      22.159  29.392  98.681  1.00  0.91           O  
ATOM   4637  OE2 GLU A 287      21.360  30.266 100.451  1.00  0.91           O  
ATOM   4638  H   GLU A 287      19.516  30.624  95.288  1.00  0.91           H  
ATOM   4639  HA  GLU A 287      18.846  32.723  97.276  1.00  0.91           H  
ATOM   4640 1HB  GLU A 287      21.428  31.248  96.691  1.00  0.91           H  
ATOM   4641 2HB  GLU A 287      21.287  32.560  97.859  1.00  0.91           H  
ATOM   4642 1HG  GLU A 287      19.606  31.297  99.111  1.00  0.91           H  
ATOM   4643 2HG  GLU A 287      19.658  29.990  97.942  1.00  0.91           H  
ATOM   4644  N   PHE A 288      19.714  34.721  96.209  1.00  0.95           N  
ATOM   4645  CA  PHE A 288      20.058  35.980  95.573  1.00  0.95           C  
ATOM   4646  C   PHE A 288      20.768  36.888  96.567  1.00  0.95           C  
ATOM   4647  O   PHE A 288      20.570  36.755  97.773  1.00  0.95           O  
ATOM   4648  CB  PHE A 288      18.804  36.699  95.094  1.00  0.95           C  
ATOM   4649  CG  PHE A 288      17.943  35.921  94.126  1.00  0.95           C  
ATOM   4650  CD1 PHE A 288      16.932  35.109  94.604  1.00  0.95           C  
ATOM   4651  CD2 PHE A 288      18.127  36.005  92.761  1.00  0.95           C  
ATOM   4652  CE1 PHE A 288      16.118  34.417  93.743  1.00  0.95           C  
ATOM   4653  CE2 PHE A 288      17.319  35.309  91.893  1.00  0.95           C  
ATOM   4654  CZ  PHE A 288      16.314  34.518  92.392  1.00  0.95           C  
ATOM   4655  H   PHE A 288      19.164  34.744  97.068  1.00  0.95           H  
ATOM   4656  HA  PHE A 288      20.716  35.778  94.734  1.00  0.95           H  
ATOM   4657 1HB  PHE A 288      18.191  36.959  95.957  1.00  0.95           H  
ATOM   4658 2HB  PHE A 288      19.097  37.630  94.611  1.00  0.95           H  
ATOM   4659  HD1 PHE A 288      16.792  35.027  95.678  1.00  0.95           H  
ATOM   4660  HD2 PHE A 288      18.924  36.630  92.370  1.00  0.95           H  
ATOM   4661  HE1 PHE A 288      15.328  33.785  94.133  1.00  0.95           H  
ATOM   4662  HE2 PHE A 288      17.479  35.393  90.812  1.00  0.95           H  
ATOM   4663  HZ  PHE A 288      15.681  33.977  91.722  1.00  0.95           H  
ATOM   4664  N   PHE A 289      21.576  37.815  96.080  1.00  1.00           N  
ATOM   4665  CA  PHE A 289      22.265  38.752  96.964  1.00  1.00           C  
ATOM   4666  C   PHE A 289      21.723  40.158  96.916  1.00  1.00           C  
ATOM   4667  O   PHE A 289      21.435  40.687  95.839  1.00  1.00           O  
ATOM   4668  CB  PHE A 289      23.739  38.890  96.634  1.00  1.00           C  
ATOM   4669  CG  PHE A 289      24.437  39.811  97.578  1.00  1.00           C  
ATOM   4670  CD1 PHE A 289      24.652  39.432  98.886  1.00  1.00           C  
ATOM   4671  CD2 PHE A 289      24.875  41.047  97.176  1.00  1.00           C  
ATOM   4672  CE1 PHE A 289      25.274  40.264  99.770  1.00  1.00           C  
ATOM   4673  CE2 PHE A 289      25.496  41.879  98.069  1.00  1.00           C  
ATOM   4674  CZ  PHE A 289      25.689  41.488  99.355  1.00  1.00           C  
ATOM   4675  H   PHE A 289      21.712  37.853  95.074  1.00  1.00           H  
ATOM   4676  HA  PHE A 289      22.174  38.393  97.989  1.00  1.00           H  
ATOM   4677 1HB  PHE A 289      24.226  37.982  96.597  1.00  1.00           H  
ATOM   4678 2HB  PHE A 289      23.808  39.330  95.649  1.00  1.00           H  
ATOM   4679  HD1 PHE A 289      24.297  38.466  99.213  1.00  1.00           H  
ATOM   4680  HD2 PHE A 289      24.716  41.365  96.145  1.00  1.00           H  
ATOM   4681  HE1 PHE A 289      25.426  39.951 100.801  1.00  1.00           H  
ATOM   4682  HE2 PHE A 289      25.830  42.852  97.755  1.00  1.00           H  
ATOM   4683  HZ  PHE A 289      26.164  42.156 100.039  1.00  1.00           H  
ATOM   4684  N   SER A 290      21.633  40.780  98.083  1.00  1.04           N  
ATOM   4685  CA  SER A 290      21.307  42.188  98.130  1.00  1.04           C  
ATOM   4686  C   SER A 290      22.171  42.927  99.117  1.00  1.04           C  
ATOM   4687  O   SER A 290      22.126  42.694 100.329  1.00  1.04           O  
ATOM   4688  CB  SER A 290      19.874  42.444  98.477  1.00  1.04           C  
ATOM   4689  OG  SER A 290      19.661  43.844  98.602  1.00  1.04           O  
ATOM   4690  H   SER A 290      21.830  40.269  98.948  1.00  1.04           H  
ATOM   4691  HA  SER A 290      21.495  42.614  97.144  1.00  1.04           H  
ATOM   4692 1HB  SER A 290      19.230  42.039  97.697  1.00  1.04           H  
ATOM   4693 2HB  SER A 290      19.625  41.944  99.410  1.00  1.04           H  
ATOM   4694  HG  SER A 290      18.703  43.964  98.630  1.00  1.04           H  
ATOM   4695  N   SER A 291      22.880  43.910  98.594  1.00  1.07           N  
ATOM   4696  CA  SER A 291      23.790  44.749  99.350  1.00  1.07           C  
ATOM   4697  C   SER A 291      23.051  45.619 100.354  1.00  1.07           C  
ATOM   4698  O   SER A 291      23.674  46.246 101.202  1.00  1.07           O  
ATOM   4699  CB  SER A 291      24.552  45.641  98.415  1.00  1.07           C  
ATOM   4700  OG  SER A 291      23.674  46.550  97.843  1.00  1.07           O  
ATOM   4701  H   SER A 291      22.819  44.057  97.595  1.00  1.07           H  
ATOM   4702  HA  SER A 291      24.487  44.113  99.893  1.00  1.07           H  
ATOM   4703 1HB  SER A 291      25.323  46.179  98.970  1.00  1.07           H  
ATOM   4704 2HB  SER A 291      25.044  45.064  97.641  1.00  1.07           H  
ATOM   4705  HG  SER A 291      24.227  47.292  97.532  1.00  1.07           H  
ATOM   4706  N   GLU A 292      21.718  45.702 100.227  1.00  1.08           N  
ATOM   4707  CA  GLU A 292      20.942  46.531 101.128  1.00  1.08           C  
ATOM   4708  C   GLU A 292      20.559  45.734 102.384  1.00  1.08           C  
ATOM   4709  O   GLU A 292      20.021  46.289 103.347  1.00  1.08           O  
ATOM   4710  CB  GLU A 292      19.733  47.078 100.365  1.00  1.08           C  
ATOM   4711  CG  GLU A 292      20.176  47.982  99.186  1.00  1.08           C  
ATOM   4712  CD  GLU A 292      19.067  48.540  98.309  1.00  1.08           C  
ATOM   4713  OE1 GLU A 292      17.916  48.314  98.598  1.00  1.08           O  
ATOM   4714  OE2 GLU A 292      19.396  49.164  97.301  1.00  1.08           O  
ATOM   4715  H   GLU A 292      21.217  45.156  99.520  1.00  1.08           H  
ATOM   4716  HA  GLU A 292      21.559  47.374 101.438  1.00  1.08           H  
ATOM   4717 1HB  GLU A 292      19.141  46.251  99.970  1.00  1.08           H  
ATOM   4718 2HB  GLU A 292      19.100  47.657 101.035  1.00  1.08           H  
ATOM   4719 1HG  GLU A 292      20.740  48.818  99.599  1.00  1.08           H  
ATOM   4720 2HG  GLU A 292      20.861  47.405  98.561  1.00  1.08           H  
ATOM   4721  N   LEU A 293      20.815  44.416 102.346  1.00  1.08           N  
ATOM   4722  CA  LEU A 293      20.560  43.509 103.456  1.00  1.08           C  
ATOM   4723  C   LEU A 293      21.945  43.078 103.946  1.00  1.08           C  
ATOM   4724  O   LEU A 293      22.168  42.751 105.124  1.00  1.08           O  
ATOM   4725  CB  LEU A 293      19.738  42.295 102.981  1.00  1.08           C  
ATOM   4726  CG  LEU A 293      18.375  42.588 102.333  1.00  1.08           C  
ATOM   4727  CD1 LEU A 293      17.709  41.282 101.912  1.00  1.08           C  
ATOM   4728  CD2 LEU A 293      17.553  43.316 103.267  1.00  1.08           C  
ATOM   4729  H   LEU A 293      21.266  44.012 101.529  1.00  1.08           H  
ATOM   4730  HA  LEU A 293      20.039  44.036 104.252  1.00  1.08           H  
ATOM   4731 1HB  LEU A 293      20.337  41.730 102.261  1.00  1.08           H  
ATOM   4732 2HB  LEU A 293      19.543  41.674 103.817  1.00  1.08           H  
ATOM   4733  HG  LEU A 293      18.521  43.193 101.436  1.00  1.08           H  
ATOM   4734 1HD1 LEU A 293      16.747  41.500 101.443  1.00  1.08           H  
ATOM   4735 2HD1 LEU A 293      18.349  40.756 101.202  1.00  1.08           H  
ATOM   4736 3HD1 LEU A 293      17.550  40.661 102.786  1.00  1.08           H  
ATOM   4737 1HD2 LEU A 293      16.595  43.531 102.819  1.00  1.08           H  
ATOM   4738 2HD2 LEU A 293      17.413  42.729 104.155  1.00  1.08           H  
ATOM   4739 3HD2 LEU A 293      18.061  44.240 103.513  1.00  1.08           H  
ATOM   4740  N   CYS A 294      22.865  43.108 102.980  1.00  1.05           N  
ATOM   4741  CA  CYS A 294      24.278  42.704 103.049  1.00  1.05           C  
ATOM   4742  C   CYS A 294      24.400  41.200 103.271  1.00  1.05           C  
ATOM   4743  O   CYS A 294      25.430  40.711 103.775  1.00  1.05           O  
ATOM   4744  CB  CYS A 294      24.958  43.451 104.202  1.00  1.05           C  
ATOM   4745  SG  CYS A 294      24.770  45.244 104.117  1.00  1.05           S  
ATOM   4746  H   CYS A 294      22.526  43.394 102.061  1.00  1.05           H  
ATOM   4747  HA  CYS A 294      24.760  42.966 102.121  1.00  1.05           H  
ATOM   4748 1HB  CYS A 294      24.573  43.124 105.151  1.00  1.05           H  
ATOM   4749 2HB  CYS A 294      26.021  43.223 104.188  1.00  1.05           H  
ATOM   4750  N   LYS A 295      23.378  40.472 102.847  1.00  1.01           N  
ATOM   4751  CA  LYS A 295      23.251  39.027 102.982  1.00  1.01           C  
ATOM   4752  C   LYS A 295      22.486  38.446 101.806  1.00  1.01           C  
ATOM   4753  O   LYS A 295      22.033  39.165 100.904  1.00  1.01           O  
ATOM   4754  CB  LYS A 295      22.475  38.612 104.247  1.00  1.01           C  
ATOM   4755  CG  LYS A 295      21.006  38.990 104.207  1.00  1.01           C  
ATOM   4756  CD  LYS A 295      20.210  38.438 105.375  1.00  1.01           C  
ATOM   4757  CE  LYS A 295      18.761  38.750 105.210  1.00  1.01           C  
ATOM   4758  NZ  LYS A 295      18.234  37.963 104.111  1.00  1.01           N  
ATOM   4759  H   LYS A 295      22.615  40.975 102.412  1.00  1.01           H  
ATOM   4760  HA  LYS A 295      24.246  38.581 103.000  1.00  1.01           H  
ATOM   4761 1HB  LYS A 295      22.551  37.536 104.398  1.00  1.01           H  
ATOM   4762 2HB  LYS A 295      22.904  39.088 105.109  1.00  1.01           H  
ATOM   4763 1HG  LYS A 295      20.966  40.057 104.263  1.00  1.01           H  
ATOM   4764 2HG  LYS A 295      20.544  38.669 103.274  1.00  1.01           H  
ATOM   4765 1HD  LYS A 295      20.289  37.361 105.364  1.00  1.01           H  
ATOM   4766 2HD  LYS A 295      20.578  38.802 106.310  1.00  1.01           H  
ATOM   4767 1HE  LYS A 295      18.206  38.527 106.124  1.00  1.01           H  
ATOM   4768 2HE  LYS A 295      18.642  39.790 104.967  1.00  1.01           H  
ATOM   4769 1HZ  LYS A 295      17.265  38.161 103.934  1.00  1.01           H  
ATOM   4770 2HZ  LYS A 295      18.776  38.193 103.290  1.00  1.01           H  
ATOM   4771 3HZ  LYS A 295      18.339  36.976 104.334  1.00  1.01           H  
ATOM   4772  N   PHE A 296      22.370  37.125 101.822  1.00  0.96           N  
ATOM   4773  CA  PHE A 296      21.631  36.405 100.807  1.00  0.96           C  
ATOM   4774  C   PHE A 296      20.188  36.127 101.213  1.00  0.96           C  
ATOM   4775  O   PHE A 296      19.881  35.846 102.377  1.00  0.96           O  
ATOM   4776  CB  PHE A 296      22.375  35.129 100.486  1.00  0.96           C  
ATOM   4777  CG  PHE A 296      23.570  35.460  99.749  1.00  0.96           C  
ATOM   4778  CD1 PHE A 296      24.716  35.857 100.399  1.00  0.96           C  
ATOM   4779  CD2 PHE A 296      23.560  35.401  98.392  1.00  0.96           C  
ATOM   4780  CE1 PHE A 296      25.812  36.212  99.682  1.00  0.96           C  
ATOM   4781  CE2 PHE A 296      24.659  35.737  97.684  1.00  0.96           C  
ATOM   4782  CZ  PHE A 296      25.773  36.150  98.310  1.00  0.96           C  
ATOM   4783  H   PHE A 296      22.797  36.601 102.573  1.00  0.96           H  
ATOM   4784  HA  PHE A 296      21.614  37.018  99.912  1.00  0.96           H  
ATOM   4785 1HB  PHE A 296      22.650  34.599 101.396  1.00  0.96           H  
ATOM   4786 2HB  PHE A 296      21.750  34.472  99.873  1.00  0.96           H  
ATOM   4787  HD1 PHE A 296      24.737  35.906 101.489  1.00  0.96           H  
ATOM   4788  HD2 PHE A 296      22.651  35.082  97.881  1.00  0.96           H  
ATOM   4789  HE1 PHE A 296      26.714  36.540 100.202  1.00  0.96           H  
ATOM   4790  HE2 PHE A 296      24.645  35.696  96.599  1.00  0.96           H  
ATOM   4791  HZ  PHE A 296      26.622  36.427  97.722  1.00  0.96           H  
ATOM   4792  N   ALA A 297      19.306  36.234 100.231  1.00  0.90           N  
ATOM   4793  CA  ALA A 297      17.883  35.987 100.383  1.00  0.90           C  
ATOM   4794  C   ALA A 297      17.503  34.718  99.644  1.00  0.90           C  
ATOM   4795  O   ALA A 297      17.747  34.598  98.442  1.00  0.90           O  
ATOM   4796  CB  ALA A 297      17.091  37.179  99.849  1.00  0.90           C  
ATOM   4797  H   ALA A 297      19.664  36.477  99.314  1.00  0.90           H  
ATOM   4798  HA  ALA A 297      17.660  35.845 101.439  1.00  0.90           H  
ATOM   4799 1HB  ALA A 297      16.032  37.002  99.961  1.00  0.90           H  
ATOM   4800 2HB  ALA A 297      17.367  38.078 100.400  1.00  0.90           H  
ATOM   4801 3HB  ALA A 297      17.320  37.316  98.792  1.00  0.90           H  
ATOM   4802  N   LYS A 298      16.948  33.752 100.368  1.00  0.85           N  
ATOM   4803  CA  LYS A 298      16.543  32.496  99.755  1.00  0.85           C  
ATOM   4804  C   LYS A 298      15.057  32.519  99.446  1.00  0.85           C  
ATOM   4805  O   LYS A 298      14.234  32.700 100.344  1.00  0.85           O  
ATOM   4806  CB  LYS A 298      16.890  31.317 100.660  1.00  0.85           C  
ATOM   4807  CG  LYS A 298      16.565  29.959 100.068  1.00  0.85           C  
ATOM   4808  CD  LYS A 298      16.980  28.823 101.015  1.00  0.85           C  
ATOM   4809  CE  LYS A 298      18.494  28.654 101.032  1.00  0.85           C  
ATOM   4810  NZ  LYS A 298      18.932  27.520 101.890  1.00  0.85           N  
ATOM   4811  H   LYS A 298      16.792  33.893 101.355  1.00  0.85           H  
ATOM   4812  HA  LYS A 298      17.074  32.373  98.815  1.00  0.85           H  
ATOM   4813 1HB  LYS A 298      17.956  31.336 100.893  1.00  0.85           H  
ATOM   4814 2HB  LYS A 298      16.347  31.408 101.599  1.00  0.85           H  
ATOM   4815 1HG  LYS A 298      15.495  29.901  99.872  1.00  0.85           H  
ATOM   4816 2HG  LYS A 298      17.096  29.852  99.117  1.00  0.85           H  
ATOM   4817 1HD  LYS A 298      16.641  29.053 102.024  1.00  0.85           H  
ATOM   4818 2HD  LYS A 298      16.522  27.887 100.704  1.00  0.85           H  
ATOM   4819 1HE  LYS A 298      18.839  28.477 100.013  1.00  0.85           H  
ATOM   4820 2HE  LYS A 298      18.951  29.573 101.402  1.00  0.85           H  
ATOM   4821 1HZ  LYS A 298      19.945  27.463 101.855  1.00  0.85           H  
ATOM   4822 2HZ  LYS A 298      18.634  27.678 102.842  1.00  0.85           H  
ATOM   4823 3HZ  LYS A 298      18.532  26.660 101.549  1.00  0.85           H  
ATOM   4824  N   LEU A 299      14.720  32.345  98.178  1.00  0.80           N  
ATOM   4825  CA  LEU A 299      13.334  32.374  97.746  1.00  0.80           C  
ATOM   4826  C   LEU A 299      12.832  30.963  97.403  1.00  0.80           C  
ATOM   4827  O   LEU A 299      13.505  30.185  96.720  1.00  0.80           O  
ATOM   4828  CB  LEU A 299      13.176  33.373  96.591  1.00  0.80           C  
ATOM   4829  CG  LEU A 299      12.981  34.885  97.015  1.00  0.80           C  
ATOM   4830  CD1 LEU A 299      14.264  35.493  97.588  1.00  0.80           C  
ATOM   4831  CD2 LEU A 299      12.493  35.680  95.833  1.00  0.80           C  
ATOM   4832  H   LEU A 299      15.458  32.211  97.487  1.00  0.80           H  
ATOM   4833  HA  LEU A 299      12.729  32.742  98.570  1.00  0.80           H  
ATOM   4834 1HB  LEU A 299      14.047  33.304  95.951  1.00  0.80           H  
ATOM   4835 2HB  LEU A 299      12.309  33.104  96.031  1.00  0.80           H  
ATOM   4836  HG  LEU A 299      12.252  34.924  97.770  1.00  0.80           H  
ATOM   4837 1HD1 LEU A 299      14.074  36.522  97.882  1.00  0.80           H  
ATOM   4838 2HD1 LEU A 299      14.586  34.945  98.448  1.00  0.80           H  
ATOM   4839 3HD1 LEU A 299      15.034  35.474  96.845  1.00  0.80           H  
ATOM   4840 1HD2 LEU A 299      12.320  36.713  96.133  1.00  0.80           H  
ATOM   4841 2HD2 LEU A 299      13.240  35.653  95.042  1.00  0.80           H  
ATOM   4842 3HD2 LEU A 299      11.560  35.251  95.474  1.00  0.80           H  
ATOM   4843  N   GLU A 300      11.664  30.629  97.949  1.00  0.76           N  
ATOM   4844  CA  GLU A 300      11.020  29.318  97.842  1.00  0.76           C  
ATOM   4845  C   GLU A 300       9.988  29.233  96.728  1.00  0.76           C  
ATOM   4846  O   GLU A 300       9.140  30.111  96.590  1.00  0.76           O  
ATOM   4847  CB  GLU A 300      10.353  28.992  99.189  1.00  0.76           C  
ATOM   4848  CG  GLU A 300       9.637  27.628  99.285  1.00  0.76           C  
ATOM   4849  CD  GLU A 300       9.059  27.370 100.680  1.00  0.76           C  
ATOM   4850  OE1 GLU A 300       8.185  28.102 101.060  1.00  0.76           O  
ATOM   4851  OE2 GLU A 300       9.501  26.462 101.363  1.00  0.76           O  
ATOM   4852  H   GLU A 300      11.172  31.347  98.476  1.00  0.76           H  
ATOM   4853  HA  GLU A 300      11.792  28.575  97.638  1.00  0.76           H  
ATOM   4854 1HB  GLU A 300      11.095  29.050  99.979  1.00  0.76           H  
ATOM   4855 2HB  GLU A 300       9.608  29.762  99.404  1.00  0.76           H  
ATOM   4856 1HG  GLU A 300       8.812  27.629  98.573  1.00  0.76           H  
ATOM   4857 2HG  GLU A 300      10.306  26.829  99.000  1.00  0.76           H  
ATOM   4858  N   TYR A 301      10.047  28.189  95.919  1.00  0.73           N  
ATOM   4859  CA  TYR A 301       9.074  28.054  94.839  1.00  0.73           C  
ATOM   4860  C   TYR A 301       7.643  28.031  95.340  1.00  0.73           C  
ATOM   4861  O   TYR A 301       7.317  27.283  96.261  1.00  0.73           O  
ATOM   4862  CB  TYR A 301       9.345  26.792  94.043  1.00  0.73           C  
ATOM   4863  CG  TYR A 301       8.308  26.520  92.990  1.00  0.73           C  
ATOM   4864  CD1 TYR A 301       8.248  27.228  91.785  1.00  0.73           C  
ATOM   4865  CD2 TYR A 301       7.396  25.522  93.254  1.00  0.73           C  
ATOM   4866  CE1 TYR A 301       7.256  26.891  90.859  1.00  0.73           C  
ATOM   4867  CE2 TYR A 301       6.433  25.199  92.359  1.00  0.73           C  
ATOM   4868  CZ  TYR A 301       6.347  25.855  91.173  1.00  0.73           C  
ATOM   4869  OH  TYR A 301       5.375  25.446  90.284  1.00  0.73           O  
ATOM   4870  H   TYR A 301      10.764  27.486  96.044  1.00  0.73           H  
ATOM   4871  HA  TYR A 301       9.164  28.907  94.175  1.00  0.73           H  
ATOM   4872 1HB  TYR A 301      10.315  26.851  93.564  1.00  0.73           H  
ATOM   4873 2HB  TYR A 301       9.372  25.940  94.719  1.00  0.73           H  
ATOM   4874  HD1 TYR A 301       8.967  28.021  91.571  1.00  0.73           H  
ATOM   4875  HD2 TYR A 301       7.455  24.980  94.197  1.00  0.73           H  
ATOM   4876  HE1 TYR A 301       7.184  27.412  89.901  1.00  0.73           H  
ATOM   4877  HE2 TYR A 301       5.730  24.399  92.586  1.00  0.73           H  
ATOM   4878  HH  TYR A 301       5.515  25.871  89.408  1.00  0.73           H  
ATOM   4879  N   GLU A 302       6.792  28.845  94.716  1.00  0.72           N  
ATOM   4880  CA  GLU A 302       5.385  28.901  95.072  1.00  0.72           C  
ATOM   4881  C   GLU A 302       4.462  28.396  93.953  1.00  0.72           C  
ATOM   4882  O   GLU A 302       3.544  27.617  94.218  1.00  0.72           O  
ATOM   4883  CB  GLU A 302       5.014  30.343  95.460  1.00  0.72           C  
ATOM   4884  CG  GLU A 302       3.575  30.523  95.969  1.00  0.72           C  
ATOM   4885  CD  GLU A 302       3.287  31.913  96.541  1.00  0.72           C  
ATOM   4886  OE1 GLU A 302       3.399  32.887  95.826  1.00  0.72           O  
ATOM   4887  OE2 GLU A 302       2.989  31.994  97.719  1.00  0.72           O  
ATOM   4888  H   GLU A 302       7.140  29.448  93.980  1.00  0.72           H  
ATOM   4889  HA  GLU A 302       5.228  28.262  95.940  1.00  0.72           H  
ATOM   4890 1HB  GLU A 302       5.693  30.692  96.241  1.00  0.72           H  
ATOM   4891 2HB  GLU A 302       5.150  30.998  94.595  1.00  0.72           H  
ATOM   4892 1HG  GLU A 302       2.892  30.339  95.137  1.00  0.72           H  
ATOM   4893 2HG  GLU A 302       3.380  29.772  96.732  1.00  0.72           H  
ATOM   4894  N   LYS A 303       4.687  28.848  92.709  1.00  0.71           N  
ATOM   4895  CA  LYS A 303       3.791  28.440  91.608  1.00  0.71           C  
ATOM   4896  C   LYS A 303       4.280  28.763  90.191  1.00  0.71           C  
ATOM   4897  O   LYS A 303       5.163  29.593  89.988  1.00  0.71           O  
ATOM   4898  CB  LYS A 303       2.399  29.055  91.770  1.00  0.71           C  
ATOM   4899  CG  LYS A 303       2.361  30.541  91.664  1.00  0.71           C  
ATOM   4900  CD  LYS A 303       0.950  31.061  91.812  1.00  0.71           C  
ATOM   4901  CE  LYS A 303       0.105  30.665  90.601  1.00  0.71           C  
ATOM   4902  NZ  LYS A 303      -1.247  31.274  90.639  1.00  0.71           N  
ATOM   4903  H   LYS A 303       5.477  29.471  92.548  1.00  0.71           H  
ATOM   4904  HA  LYS A 303       3.682  27.356  91.665  1.00  0.71           H  
ATOM   4905 1HB  LYS A 303       1.747  28.666  90.988  1.00  0.71           H  
ATOM   4906 2HB  LYS A 303       1.961  28.773  92.723  1.00  0.71           H  
ATOM   4907 1HG  LYS A 303       2.995  30.981  92.434  1.00  0.71           H  
ATOM   4908 2HG  LYS A 303       2.740  30.815  90.703  1.00  0.71           H  
ATOM   4909 1HD  LYS A 303       0.500  30.655  92.718  1.00  0.71           H  
ATOM   4910 2HD  LYS A 303       0.971  32.147  91.888  1.00  0.71           H  
ATOM   4911 1HE  LYS A 303       0.612  30.986  89.695  1.00  0.71           H  
ATOM   4912 2HE  LYS A 303       0.004  29.581  90.578  1.00  0.71           H  
ATOM   4913 1HZ  LYS A 303      -1.762  30.983  89.820  1.00  0.71           H  
ATOM   4914 2HZ  LYS A 303      -1.733  30.970  91.471  1.00  0.71           H  
ATOM   4915 3HZ  LYS A 303      -1.161  32.278  90.645  1.00  0.71           H  
ATOM   4916  N   ASP A 304       3.666  28.129  89.192  1.00  0.71           N  
ATOM   4917  CA  ASP A 304       3.935  28.483  87.794  1.00  0.71           C  
ATOM   4918  C   ASP A 304       3.093  29.697  87.392  1.00  0.71           C  
ATOM   4919  O   ASP A 304       1.892  29.738  87.686  1.00  0.71           O  
ATOM   4920  CB  ASP A 304       3.636  27.320  86.858  1.00  0.71           C  
ATOM   4921  CG  ASP A 304       4.541  26.162  87.097  1.00  0.71           C  
ATOM   4922  OD1 ASP A 304       5.486  26.325  87.834  1.00  0.71           O  
ATOM   4923  OD2 ASP A 304       4.309  25.117  86.553  1.00  0.71           O  
ATOM   4924  H   ASP A 304       2.973  27.422  89.402  1.00  0.71           H  
ATOM   4925  HA  ASP A 304       4.986  28.752  87.689  1.00  0.71           H  
ATOM   4926 1HB  ASP A 304       2.604  27.000  86.987  1.00  0.71           H  
ATOM   4927 2HB  ASP A 304       3.754  27.649  85.834  1.00  0.71           H  
ATOM   4928  N   VAL A 305       3.726  30.690  86.769  1.00  0.72           N  
ATOM   4929  CA  VAL A 305       3.032  31.912  86.360  1.00  0.72           C  
ATOM   4930  C   VAL A 305       3.307  32.321  84.918  1.00  0.72           C  
ATOM   4931  O   VAL A 305       4.321  31.953  84.331  1.00  0.72           O  
ATOM   4932  CB  VAL A 305       3.446  33.081  87.256  1.00  0.72           C  
ATOM   4933  CG1 VAL A 305       3.098  32.823  88.685  1.00  0.72           C  
ATOM   4934  CG2 VAL A 305       4.894  33.261  87.130  1.00  0.72           C  
ATOM   4935  H   VAL A 305       4.720  30.579  86.558  1.00  0.72           H  
ATOM   4936  HA  VAL A 305       1.961  31.747  86.471  1.00  0.72           H  
ATOM   4937  HB  VAL A 305       2.923  33.983  86.938  1.00  0.72           H  
ATOM   4938 1HG1 VAL A 305       3.403  33.670  89.287  1.00  0.72           H  
ATOM   4939 2HG1 VAL A 305       2.027  32.680  88.775  1.00  0.72           H  
ATOM   4940 3HG1 VAL A 305       3.621  31.937  89.017  1.00  0.72           H  
ATOM   4941 1HG2 VAL A 305       5.201  34.094  87.754  1.00  0.72           H  
ATOM   4942 2HG2 VAL A 305       5.407  32.351  87.454  1.00  0.72           H  
ATOM   4943 3HG2 VAL A 305       5.135  33.464  86.086  1.00  0.72           H  
ATOM   4944  N   ASN A 306       2.434  33.154  84.367  1.00  0.73           N  
ATOM   4945  CA  ASN A 306       2.637  33.686  83.022  1.00  0.73           C  
ATOM   4946  C   ASN A 306       2.738  35.204  83.064  1.00  0.73           C  
ATOM   4947  O   ASN A 306       1.802  35.887  83.487  1.00  0.73           O  
ATOM   4948  CB  ASN A 306       1.528  33.241  82.088  1.00  0.73           C  
ATOM   4949  CG  ASN A 306       1.517  31.746  81.825  1.00  0.73           C  
ATOM   4950  OD1 ASN A 306       2.280  31.232  81.003  1.00  0.73           O  
ATOM   4951  ND2 ASN A 306       0.660  31.040  82.521  1.00  0.73           N  
ATOM   4952  H   ASN A 306       1.611  33.427  84.886  1.00  0.73           H  
ATOM   4953  HA  ASN A 306       3.583  33.313  82.636  1.00  0.73           H  
ATOM   4954 1HB  ASN A 306       0.563  33.533  82.501  1.00  0.73           H  
ATOM   4955 2HB  ASN A 306       1.645  33.757  81.133  1.00  0.73           H  
ATOM   4956 1HD2 ASN A 306       0.608  30.049  82.392  1.00  0.73           H  
ATOM   4957 2HD2 ASN A 306       0.058  31.490  83.179  1.00  0.73           H  
ATOM   4958  N   VAL A 307       3.895  35.720  82.671  1.00  0.74           N  
ATOM   4959  CA  VAL A 307       4.155  37.152  82.704  1.00  0.74           C  
ATOM   4960  C   VAL A 307       4.326  37.690  81.301  1.00  0.74           C  
ATOM   4961  O   VAL A 307       5.242  37.289  80.591  1.00  0.74           O  
ATOM   4962  CB  VAL A 307       5.440  37.424  83.498  1.00  0.74           C  
ATOM   4963  CG1 VAL A 307       5.755  38.913  83.519  1.00  0.74           C  
ATOM   4964  CG2 VAL A 307       5.294  36.890  84.918  1.00  0.74           C  
ATOM   4965  H   VAL A 307       4.617  35.087  82.321  1.00  0.74           H  
ATOM   4966  HA  VAL A 307       3.316  37.657  83.183  1.00  0.74           H  
ATOM   4967  HB  VAL A 307       6.262  36.920  83.006  1.00  0.74           H  
ATOM   4968 1HG1 VAL A 307       6.671  39.080  84.067  1.00  0.74           H  
ATOM   4969 2HG1 VAL A 307       5.877  39.276  82.501  1.00  0.74           H  
ATOM   4970 3HG1 VAL A 307       4.942  39.452  84.002  1.00  0.74           H  
ATOM   4971 1HG2 VAL A 307       6.217  37.075  85.464  1.00  0.74           H  
ATOM   4972 2HG2 VAL A 307       4.468  37.400  85.416  1.00  0.74           H  
ATOM   4973 3HG2 VAL A 307       5.095  35.818  84.887  1.00  0.74           H  
ATOM   4974  N   LYS A 308       3.420  38.559  80.869  1.00  0.74           N  
ATOM   4975  CA  LYS A 308       3.494  39.092  79.510  1.00  0.74           C  
ATOM   4976  C   LYS A 308       3.591  37.994  78.444  1.00  0.74           C  
ATOM   4977  O   LYS A 308       4.275  38.155  77.437  1.00  0.74           O  
ATOM   4978  CB  LYS A 308       4.681  40.038  79.386  1.00  0.74           C  
ATOM   4979  CG  LYS A 308       4.676  41.244  80.284  1.00  0.74           C  
ATOM   4980  CD  LYS A 308       3.593  42.185  79.841  1.00  0.74           C  
ATOM   4981  CE  LYS A 308       3.593  43.484  80.613  1.00  0.74           C  
ATOM   4982  NZ  LYS A 308       2.568  44.421  80.064  1.00  0.74           N  
ATOM   4983  H   LYS A 308       2.681  38.856  81.490  1.00  0.74           H  
ATOM   4984  HA  LYS A 308       2.583  39.658  79.316  1.00  0.74           H  
ATOM   4985 1HB  LYS A 308       5.597  39.502  79.588  1.00  0.74           H  
ATOM   4986 2HB  LYS A 308       4.730  40.411  78.365  1.00  0.74           H  
ATOM   4987 1HG  LYS A 308       4.506  40.955  81.317  1.00  0.74           H  
ATOM   4988 2HG  LYS A 308       5.641  41.754  80.215  1.00  0.74           H  
ATOM   4989 1HD  LYS A 308       3.738  42.418  78.783  1.00  0.74           H  
ATOM   4990 2HD  LYS A 308       2.623  41.707  79.956  1.00  0.74           H  
ATOM   4991 1HE  LYS A 308       3.379  43.289  81.660  1.00  0.74           H  
ATOM   4992 2HE  LYS A 308       4.580  43.950  80.530  1.00  0.74           H  
ATOM   4993 1HZ  LYS A 308       2.586  45.288  80.567  1.00  0.74           H  
ATOM   4994 2HZ  LYS A 308       2.816  44.587  79.069  1.00  0.74           H  
ATOM   4995 3HZ  LYS A 308       1.653  44.014  80.120  1.00  0.74           H  
ATOM   4996  N   GLY A 309       2.878  36.890  78.656  1.00  0.74           N  
ATOM   4997  CA  GLY A 309       2.878  35.772  77.721  1.00  0.74           C  
ATOM   4998  C   GLY A 309       4.045  34.782  77.896  1.00  0.74           C  
ATOM   4999  O   GLY A 309       4.120  33.798  77.155  1.00  0.74           O  
ATOM   5000  H   GLY A 309       2.329  36.825  79.500  1.00  0.74           H  
ATOM   5001 1HA  GLY A 309       1.938  35.231  77.821  1.00  0.74           H  
ATOM   5002 2HA  GLY A 309       2.896  36.164  76.705  1.00  0.74           H  
ATOM   5003  N   VAL A 310       4.938  35.010  78.865  1.00  0.72           N  
ATOM   5004  CA  VAL A 310       6.068  34.102  79.054  1.00  0.72           C  
ATOM   5005  C   VAL A 310       5.898  33.253  80.317  1.00  0.72           C  
ATOM   5006  O   VAL A 310       5.682  33.772  81.418  1.00  0.72           O  
ATOM   5007  CB  VAL A 310       7.396  34.876  79.176  1.00  0.72           C  
ATOM   5008  CG1 VAL A 310       8.541  33.897  79.375  1.00  0.72           C  
ATOM   5009  CG2 VAL A 310       7.646  35.694  77.961  1.00  0.72           C  
ATOM   5010  H   VAL A 310       4.872  35.840  79.448  1.00  0.72           H  
ATOM   5011  HA  VAL A 310       6.133  33.438  78.192  1.00  0.72           H  
ATOM   5012  HB  VAL A 310       7.342  35.529  80.047  1.00  0.72           H  
ATOM   5013 1HG1 VAL A 310       9.466  34.441  79.471  1.00  0.72           H  
ATOM   5014 2HG1 VAL A 310       8.374  33.303  80.264  1.00  0.72           H  
ATOM   5015 3HG1 VAL A 310       8.605  33.236  78.512  1.00  0.72           H  
ATOM   5016 1HG2 VAL A 310       8.580  36.237  78.069  1.00  0.72           H  
ATOM   5017 2HG2 VAL A 310       7.711  35.020  77.126  1.00  0.72           H  
ATOM   5018 3HG2 VAL A 310       6.829  36.404  77.812  1.00  0.72           H  
ATOM   5019  N   LEU A 311       5.977  31.936  80.157  1.00  0.71           N  
ATOM   5020  CA  LEU A 311       5.824  31.030  81.291  1.00  0.71           C  
ATOM   5021  C   LEU A 311       7.092  30.956  82.120  1.00  0.71           C  
ATOM   5022  O   LEU A 311       8.170  30.687  81.592  1.00  0.71           O  
ATOM   5023  CB  LEU A 311       5.470  29.612  80.822  1.00  0.71           C  
ATOM   5024  CG  LEU A 311       5.293  28.550  81.954  1.00  0.71           C  
ATOM   5025  CD1 LEU A 311       4.083  28.898  82.808  1.00  0.71           C  
ATOM   5026  CD2 LEU A 311       5.141  27.169  81.336  1.00  0.71           C  
ATOM   5027  H   LEU A 311       6.146  31.560  79.234  1.00  0.71           H  
ATOM   5028  HA  LEU A 311       5.018  31.398  81.924  1.00  0.71           H  
ATOM   5029 1HB  LEU A 311       4.531  29.660  80.269  1.00  0.71           H  
ATOM   5030 2HB  LEU A 311       6.250  29.259  80.151  1.00  0.71           H  
ATOM   5031  HG  LEU A 311       6.171  28.561  82.602  1.00  0.71           H  
ATOM   5032 1HD1 LEU A 311       3.978  28.165  83.598  1.00  0.71           H  
ATOM   5033 2HD1 LEU A 311       4.218  29.865  83.237  1.00  0.71           H  
ATOM   5034 3HD1 LEU A 311       3.189  28.901  82.190  1.00  0.71           H  
ATOM   5035 1HD2 LEU A 311       5.029  26.428  82.130  1.00  0.71           H  
ATOM   5036 2HD2 LEU A 311       4.261  27.152  80.694  1.00  0.71           H  
ATOM   5037 3HD2 LEU A 311       6.027  26.937  80.745  1.00  0.71           H  
ATOM   5038  N   GLY A 312       6.959  31.176  83.417  1.00  0.69           N  
ATOM   5039  CA  GLY A 312       8.098  31.103  84.311  1.00  0.69           C  
ATOM   5040  C   GLY A 312       7.678  30.613  85.682  1.00  0.69           C  
ATOM   5041  O   GLY A 312       6.537  30.187  85.889  1.00  0.69           O  
ATOM   5042  H   GLY A 312       6.039  31.413  83.784  1.00  0.69           H  
ATOM   5043 1HA  GLY A 312       8.847  30.433  83.897  1.00  0.69           H  
ATOM   5044 2HA  GLY A 312       8.561  32.082  84.399  1.00  0.69           H  
ATOM   5045  N   TYR A 313       8.604  30.656  86.622  1.00  0.68           N  
ATOM   5046  CA  TYR A 313       8.319  30.127  87.945  1.00  0.68           C  
ATOM   5047  C   TYR A 313       8.375  31.238  88.977  1.00  0.68           C  
ATOM   5048  O   TYR A 313       9.302  32.047  88.965  1.00  0.68           O  
ATOM   5049  CB  TYR A 313       9.347  29.043  88.263  1.00  0.68           C  
ATOM   5050  CG  TYR A 313       9.339  27.860  87.322  1.00  0.68           C  
ATOM   5051  CD1 TYR A 313      10.543  27.235  86.993  1.00  0.68           C  
ATOM   5052  CD2 TYR A 313       8.163  27.400  86.783  1.00  0.68           C  
ATOM   5053  CE1 TYR A 313      10.548  26.154  86.139  1.00  0.68           C  
ATOM   5054  CE2 TYR A 313       8.164  26.325  85.923  1.00  0.68           C  
ATOM   5055  CZ  TYR A 313       9.347  25.699  85.601  1.00  0.68           C  
ATOM   5056  OH  TYR A 313       9.340  24.618  84.748  1.00  0.68           O  
ATOM   5057  H   TYR A 313       9.521  31.034  86.389  1.00  0.68           H  
ATOM   5058  HA  TYR A 313       7.315  29.702  87.964  1.00  0.68           H  
ATOM   5059 1HB  TYR A 313      10.323  29.477  88.195  1.00  0.68           H  
ATOM   5060 2HB  TYR A 313       9.206  28.683  89.274  1.00  0.68           H  
ATOM   5061  HD1 TYR A 313      11.482  27.593  87.410  1.00  0.68           H  
ATOM   5062  HD2 TYR A 313       7.221  27.886  87.039  1.00  0.68           H  
ATOM   5063  HE1 TYR A 313      11.493  25.662  85.887  1.00  0.68           H  
ATOM   5064  HE2 TYR A 313       7.219  25.968  85.506  1.00  0.68           H  
ATOM   5065  HH  TYR A 313       8.432  24.420  84.496  1.00  0.68           H  
ATOM   5066  N   LYS A 314       7.390  31.274  89.870  1.00  0.67           N  
ATOM   5067  CA  LYS A 314       7.327  32.266  90.939  1.00  0.67           C  
ATOM   5068  C   LYS A 314       7.883  31.716  92.232  1.00  0.67           C  
ATOM   5069  O   LYS A 314       7.445  30.652  92.693  1.00  0.67           O  
ATOM   5070  CB  LYS A 314       5.898  32.740  91.181  1.00  0.67           C  
ATOM   5071  CG  LYS A 314       5.760  33.824  92.251  1.00  0.67           C  
ATOM   5072  CD  LYS A 314       4.308  34.251  92.415  1.00  0.67           C  
ATOM   5073  CE  LYS A 314       4.153  35.282  93.511  1.00  0.67           C  
ATOM   5074  NZ  LYS A 314       2.733  35.678  93.699  1.00  0.67           N  
ATOM   5075  H   LYS A 314       6.641  30.589  89.815  1.00  0.67           H  
ATOM   5076  HA  LYS A 314       7.929  33.126  90.653  1.00  0.67           H  
ATOM   5077 1HB  LYS A 314       5.512  33.149  90.259  1.00  0.67           H  
ATOM   5078 2HB  LYS A 314       5.270  31.895  91.460  1.00  0.67           H  
ATOM   5079 1HG  LYS A 314       6.122  33.443  93.210  1.00  0.67           H  
ATOM   5080 2HG  LYS A 314       6.366  34.689  91.972  1.00  0.67           H  
ATOM   5081 1HD  LYS A 314       3.938  34.666  91.480  1.00  0.67           H  
ATOM   5082 2HD  LYS A 314       3.704  33.379  92.675  1.00  0.67           H  
ATOM   5083 1HE  LYS A 314       4.533  34.867  94.445  1.00  0.67           H  
ATOM   5084 2HE  LYS A 314       4.730  36.163  93.255  1.00  0.67           H  
ATOM   5085 1HZ  LYS A 314       2.674  36.361  94.438  1.00  0.67           H  
ATOM   5086 2HZ  LYS A 314       2.379  36.073  92.843  1.00  0.67           H  
ATOM   5087 3HZ  LYS A 314       2.180  34.863  93.949  1.00  0.67           H  
ATOM   5088  N   TYR A 315       8.805  32.468  92.826  1.00  0.68           N  
ATOM   5089  CA  TYR A 315       9.433  32.095  94.082  1.00  0.68           C  
ATOM   5090  C   TYR A 315       9.192  33.213  95.104  1.00  0.68           C  
ATOM   5091  O   TYR A 315       9.158  34.390  94.726  1.00  0.68           O  
ATOM   5092  CB  TYR A 315      10.933  31.902  93.842  1.00  0.68           C  
ATOM   5093  CG  TYR A 315      11.269  30.898  92.788  1.00  0.68           C  
ATOM   5094  CD1 TYR A 315      11.251  31.293  91.478  1.00  0.68           C  
ATOM   5095  CD2 TYR A 315      11.624  29.610  93.105  1.00  0.68           C  
ATOM   5096  CE1 TYR A 315      11.567  30.411  90.497  1.00  0.68           C  
ATOM   5097  CE2 TYR A 315      11.935  28.713  92.102  1.00  0.68           C  
ATOM   5098  CZ  TYR A 315      11.907  29.109  90.806  1.00  0.68           C  
ATOM   5099  OH  TYR A 315      12.239  28.220  89.811  1.00  0.68           O  
ATOM   5100  H   TYR A 315       9.103  33.322  92.354  1.00  0.68           H  
ATOM   5101  HA  TYR A 315       8.978  31.187  94.454  1.00  0.68           H  
ATOM   5102 1HB  TYR A 315      11.393  32.833  93.585  1.00  0.68           H  
ATOM   5103 2HB  TYR A 315      11.382  31.549  94.760  1.00  0.68           H  
ATOM   5104  HD1 TYR A 315      10.982  32.321  91.217  1.00  0.68           H  
ATOM   5105  HD2 TYR A 315      11.664  29.297  94.140  1.00  0.68           H  
ATOM   5106  HE1 TYR A 315      11.551  30.745  89.469  1.00  0.68           H  
ATOM   5107  HE2 TYR A 315      12.215  27.694  92.345  1.00  0.68           H  
ATOM   5108  HH  TYR A 315      12.330  28.687  88.975  1.00  0.68           H  
ATOM   5109  N   THR A 316       9.035  32.866  96.393  1.00  0.70           N  
ATOM   5110  CA  THR A 316       8.812  33.894  97.418  1.00  0.70           C  
ATOM   5111  C   THR A 316       9.758  33.830  98.622  1.00  0.70           C  
ATOM   5112  O   THR A 316      10.177  32.768  99.089  1.00  0.70           O  
ATOM   5113  CB  THR A 316       7.364  33.817  97.945  1.00  0.70           C  
ATOM   5114  OG1 THR A 316       7.149  32.533  98.545  1.00  0.70           O  
ATOM   5115  CG2 THR A 316       6.354  34.027  96.825  1.00  0.70           C  
ATOM   5116  H   THR A 316       9.059  31.882  96.643  1.00  0.70           H  
ATOM   5117  HA  THR A 316       8.952  34.865  96.956  1.00  0.70           H  
ATOM   5118  HB  THR A 316       7.222  34.593  98.703  1.00  0.70           H  
ATOM   5119  HG1 THR A 316       7.220  31.840  97.869  1.00  0.70           H  
ATOM   5120 1HG2 THR A 316       5.347  33.976  97.237  1.00  0.70           H  
ATOM   5121 2HG2 THR A 316       6.514  35.002  96.381  1.00  0.70           H  
ATOM   5122 3HG2 THR A 316       6.469  33.258  96.065  1.00  0.70           H  
ATOM   5123  N   ALA A 317      10.025  34.992  99.200  1.00  0.73           N  
ATOM   5124  CA  ALA A 317      10.956  35.107 100.324  1.00  0.73           C  
ATOM   5125  C   ALA A 317      10.314  34.912 101.692  1.00  0.73           C  
ATOM   5126  O   ALA A 317      10.482  35.738 102.592  1.00  0.73           O  
ATOM   5127  CB  ALA A 317      11.563  36.470 100.256  1.00  0.73           C  
ATOM   5128  H   ALA A 317       9.604  35.838  98.805  1.00  0.73           H  
ATOM   5129  HA  ALA A 317      11.733  34.350 100.207  1.00  0.73           H  
ATOM   5130 1HB  ALA A 317      12.249  36.586 101.022  1.00  0.73           H  
ATOM   5131 2HB  ALA A 317      12.054  36.623  99.304  1.00  0.73           H  
ATOM   5132 3HB  ALA A 317      10.776  37.192 100.375  1.00  0.73           H  
ATOM   5133  N   ARG A 318       9.689  33.763 101.895  1.00  0.75           N  
ATOM   5134  CA  ARG A 318       8.907  33.537 103.117  1.00  0.75           C  
ATOM   5135  C   ARG A 318       9.699  33.550 104.427  1.00  0.75           C  
ATOM   5136  O   ARG A 318       9.166  33.942 105.463  1.00  0.75           O  
ATOM   5137  CB  ARG A 318       8.152  32.221 103.030  1.00  0.75           C  
ATOM   5138  CG  ARG A 318       7.004  32.222 102.015  1.00  0.75           C  
ATOM   5139  CD  ARG A 318       6.313  30.897 101.951  1.00  0.75           C  
ATOM   5140  NE  ARG A 318       5.229  30.860 100.950  1.00  0.75           N  
ATOM   5141  CZ  ARG A 318       4.440  29.781 100.725  1.00  0.75           C  
ATOM   5142  NH1 ARG A 318       4.618  28.688 101.439  1.00  0.75           N  
ATOM   5143  NH2 ARG A 318       3.489  29.811  99.795  1.00  0.75           N  
ATOM   5144  H   ARG A 318       9.689  33.095 101.122  1.00  0.75           H  
ATOM   5145  HA  ARG A 318       8.164  34.335 103.173  1.00  0.75           H  
ATOM   5146 1HB  ARG A 318       8.837  31.418 102.761  1.00  0.75           H  
ATOM   5147 2HB  ARG A 318       7.733  31.978 104.009  1.00  0.75           H  
ATOM   5148 1HG  ARG A 318       6.275  32.991 102.278  1.00  0.75           H  
ATOM   5149 2HG  ARG A 318       7.415  32.440 101.033  1.00  0.75           H  
ATOM   5150 1HD  ARG A 318       7.042  30.140 101.683  1.00  0.75           H  
ATOM   5151 2HD  ARG A 318       5.888  30.658 102.925  1.00  0.75           H  
ATOM   5152  HE  ARG A 318       5.077  31.688 100.378  1.00  0.75           H  
ATOM   5153 1HH1 ARG A 318       5.347  28.656 102.145  1.00  0.75           H  
ATOM   5154 2HH1 ARG A 318       4.038  27.880 101.280  1.00  0.75           H  
ATOM   5155 1HH2 ARG A 318       3.342  30.651  99.208  1.00  0.75           H  
ATOM   5156 2HH2 ARG A 318       2.912  29.002  99.641  1.00  0.75           H  
ATOM   5157  N   HIS A 319      10.951  33.105 104.387  1.00  0.78           N  
ATOM   5158  CA  HIS A 319      11.773  32.994 105.596  1.00  0.78           C  
ATOM   5159  C   HIS A 319      13.055  33.835 105.588  1.00  0.78           C  
ATOM   5160  O   HIS A 319      13.948  33.618 106.414  1.00  0.78           O  
ATOM   5161  CB  HIS A 319      12.142  31.515 105.803  1.00  0.78           C  
ATOM   5162  CG  HIS A 319      10.954  30.643 106.081  1.00  0.78           C  
ATOM   5163  ND1 HIS A 319      10.333  30.635 107.304  1.00  0.78           N  
ATOM   5164  CD2 HIS A 319      10.271  29.769 105.304  1.00  0.78           C  
ATOM   5165  CE1 HIS A 319       9.323  29.793 107.284  1.00  0.78           C  
ATOM   5166  NE2 HIS A 319       9.256  29.248 106.075  1.00  0.78           N  
ATOM   5167  H   HIS A 319      11.338  32.822 103.497  1.00  0.78           H  
ATOM   5168  HA  HIS A 319      11.186  33.312 106.461  1.00  0.78           H  
ATOM   5169 1HB  HIS A 319      12.657  31.135 104.922  1.00  0.78           H  
ATOM   5170 2HB  HIS A 319      12.823  31.432 106.652  1.00  0.78           H  
ATOM   5171  HD1 HIS A 319      10.653  31.193 108.106  1.00  0.78           H  
ATOM   5172  HD2 HIS A 319      10.388  29.450 104.266  1.00  0.78           H  
ATOM   5173  HE1 HIS A 319       8.709  29.652 108.171  1.00  0.78           H  
ATOM   5174  N   ILE A 320      13.171  34.821 104.696  1.00  0.81           N  
ATOM   5175  CA  ILE A 320      14.468  35.512 104.638  1.00  0.81           C  
ATOM   5176  C   ILE A 320      14.814  36.400 105.825  1.00  0.81           C  
ATOM   5177  O   ILE A 320      15.990  36.729 106.010  1.00  0.81           O  
ATOM   5178  CB  ILE A 320      14.627  36.357 103.387  1.00  0.81           C  
ATOM   5179  CG1 ILE A 320      13.649  37.533 103.373  1.00  0.81           C  
ATOM   5180  CG2 ILE A 320      14.409  35.441 102.197  1.00  0.81           C  
ATOM   5181  CD1 ILE A 320      13.957  38.537 102.300  1.00  0.81           C  
ATOM   5182  H   ILE A 320      12.405  35.054 104.057  1.00  0.81           H  
ATOM   5183  HA  ILE A 320      15.233  34.740 104.584  1.00  0.81           H  
ATOM   5184  HB  ILE A 320      15.624  36.766 103.341  1.00  0.81           H  
ATOM   5185 1HG1 ILE A 320      12.637  37.157 103.236  1.00  0.81           H  
ATOM   5186 2HG1 ILE A 320      13.692  38.054 104.308  1.00  0.81           H  
ATOM   5187 1HG2 ILE A 320      14.524  35.983 101.272  1.00  0.81           H  
ATOM   5188 2HG2 ILE A 320      15.125  34.636 102.234  1.00  0.81           H  
ATOM   5189 3HG2 ILE A 320      13.407  35.019 102.246  1.00  0.81           H  
ATOM   5190 1HD1 ILE A 320      13.231  39.345 102.353  1.00  0.81           H  
ATOM   5191 2HD1 ILE A 320      14.957  38.940 102.454  1.00  0.81           H  
ATOM   5192 3HD1 ILE A 320      13.913  38.062 101.336  1.00  0.81           H  
ATOM   5193  N   PHE A 321      13.814  36.808 106.597  1.00  0.85           N  
ATOM   5194  CA  PHE A 321      14.054  37.640 107.762  1.00  0.85           C  
ATOM   5195  C   PHE A 321      13.831  36.863 109.059  1.00  0.85           C  
ATOM   5196  O   PHE A 321      13.626  37.450 110.122  1.00  0.85           O  
ATOM   5197  CB  PHE A 321      13.171  38.893 107.742  1.00  0.85           C  
ATOM   5198  CG  PHE A 321      13.420  39.877 106.584  1.00  0.85           C  
ATOM   5199  CD1 PHE A 321      12.361  40.471 105.899  1.00  0.85           C  
ATOM   5200  CD2 PHE A 321      14.704  40.209 106.194  1.00  0.85           C  
ATOM   5201  CE1 PHE A 321      12.594  41.381 104.870  1.00  0.85           C  
ATOM   5202  CE2 PHE A 321      14.932  41.105 105.174  1.00  0.85           C  
ATOM   5203  CZ  PHE A 321      13.884  41.696 104.514  1.00  0.85           C  
ATOM   5204  H   PHE A 321      12.874  36.512 106.375  1.00  0.85           H  
ATOM   5205  HA  PHE A 321      15.095  37.966 107.746  1.00  0.85           H  
ATOM   5206 1HB  PHE A 321      12.126  38.602 107.711  1.00  0.85           H  
ATOM   5207 2HB  PHE A 321      13.329  39.444 108.668  1.00  0.85           H  
ATOM   5208  HD1 PHE A 321      11.338  40.227 106.185  1.00  0.85           H  
ATOM   5209  HD2 PHE A 321      15.544  39.748 106.705  1.00  0.85           H  
ATOM   5210  HE1 PHE A 321      11.753  41.847 104.348  1.00  0.85           H  
ATOM   5211  HE2 PHE A 321      15.943  41.337 104.898  1.00  0.85           H  
ATOM   5212  HZ  PHE A 321      14.071  42.405 103.711  1.00  0.85           H  
ATOM   5213  N   ASP A 322      13.830  35.537 108.997  1.00  0.90           N  
ATOM   5214  CA  ASP A 322      13.664  34.793 110.242  1.00  0.90           C  
ATOM   5215  C   ASP A 322      14.820  34.989 111.212  1.00  0.90           C  
ATOM   5216  O   ASP A 322      15.966  35.194 110.817  1.00  0.90           O  
ATOM   5217  CB  ASP A 322      13.451  33.306 110.018  1.00  0.90           C  
ATOM   5218  CG  ASP A 322      12.069  32.978 109.503  1.00  0.90           C  
ATOM   5219  OD1 ASP A 322      11.235  33.857 109.450  1.00  0.90           O  
ATOM   5220  OD2 ASP A 322      11.840  31.827 109.203  1.00  0.90           O  
ATOM   5221  H   ASP A 322      13.975  35.040 108.115  1.00  0.90           H  
ATOM   5222  HA  ASP A 322      12.764  35.158 110.731  1.00  0.90           H  
ATOM   5223 1HB  ASP A 322      14.181  32.938 109.298  1.00  0.90           H  
ATOM   5224 2HB  ASP A 322      13.619  32.771 110.961  1.00  0.90           H  
ATOM   5225  N   ASN A 323      14.494  34.932 112.492  1.00  0.97           N  
ATOM   5226  CA  ASN A 323      15.476  34.966 113.564  1.00  0.97           C  
ATOM   5227  C   ASN A 323      15.928  33.540 113.829  1.00  0.97           C  
ATOM   5228  O   ASN A 323      15.489  32.610 113.148  1.00  0.97           O  
ATOM   5229  CB  ASN A 323      14.887  35.536 114.824  1.00  0.97           C  
ATOM   5230  CG  ASN A 323      13.819  34.622 115.313  1.00  0.97           C  
ATOM   5231  OD1 ASN A 323      13.681  33.528 114.749  1.00  0.97           O  
ATOM   5232  ND2 ASN A 323      13.089  35.004 116.315  1.00  0.97           N  
ATOM   5233  H   ASN A 323      13.523  34.810 112.732  1.00  0.97           H  
ATOM   5234  HA  ASN A 323      16.343  35.551 113.250  1.00  0.97           H  
ATOM   5235 1HB  ASN A 323      15.644  35.649 115.583  1.00  0.97           H  
ATOM   5236 2HB  ASN A 323      14.460  36.526 114.630  1.00  0.97           H  
ATOM   5237 1HD2 ASN A 323      12.364  34.416 116.671  1.00  0.97           H  
ATOM   5238 2HD2 ASN A 323      13.258  35.904 116.728  1.00  0.97           H  
ATOM   5239  N   GLY A 324      16.722  33.329 114.875  1.00  1.05           N  
ATOM   5240  CA  GLY A 324      17.246  31.991 115.172  1.00  1.05           C  
ATOM   5241  C   GLY A 324      16.257  31.016 115.842  1.00  1.05           C  
ATOM   5242  O   GLY A 324      16.566  30.453 116.894  1.00  1.05           O  
ATOM   5243  H   GLY A 324      17.014  34.112 115.442  1.00  1.05           H  
ATOM   5244 1HA  GLY A 324      17.618  31.546 114.247  1.00  1.05           H  
ATOM   5245 2HA  GLY A 324      18.104  32.104 115.825  1.00  1.05           H  
ATOM   5246  N   THR A 325      15.083  30.828 115.239  1.00  1.13           N  
ATOM   5247  CA  THR A 325      14.054  29.917 115.757  1.00  1.13           C  
ATOM   5248  C   THR A 325      13.673  28.897 114.679  1.00  1.13           C  
ATOM   5249  O   THR A 325      14.137  27.760 114.689  1.00  1.13           O  
ATOM   5250  CB  THR A 325      12.778  30.657 116.256  1.00  1.13           C  
ATOM   5251  OG1 THR A 325      12.227  31.456 115.203  1.00  1.13           O  
ATOM   5252  CG2 THR A 325      13.124  31.550 117.443  1.00  1.13           C  
ATOM   5253  H   THR A 325      14.933  31.348 114.377  1.00  1.13           H  
ATOM   5254  HA  THR A 325      14.470  29.367 116.603  1.00  1.13           H  
ATOM   5255  HB  THR A 325      12.035  29.920 116.560  1.00  1.13           H  
ATOM   5256  HG1 THR A 325      12.755  32.259 115.098  1.00  1.13           H  
ATOM   5257 1HG2 THR A 325      12.227  32.058 117.791  1.00  1.13           H  
ATOM   5258 2HG2 THR A 325      13.533  30.938 118.247  1.00  1.13           H  
ATOM   5259 3HG2 THR A 325      13.864  32.285 117.147  1.00  1.13           H  
ATOM   5260  N   LEU A 326      12.832  29.335 113.738  1.00  1.18           N  
ATOM   5261  CA  LEU A 326      12.324  28.509 112.641  1.00  1.18           C  
ATOM   5262  C   LEU A 326      13.430  28.006 111.724  1.00  1.18           C  
ATOM   5263  O   LEU A 326      13.341  26.903 111.172  1.00  1.18           O  
ATOM   5264  CB  LEU A 326      11.341  29.329 111.801  1.00  1.18           C  
ATOM   5265  CG  LEU A 326      10.037  29.699 112.495  1.00  1.18           C  
ATOM   5266  CD1 LEU A 326       9.248  30.644 111.602  1.00  1.18           C  
ATOM   5267  CD2 LEU A 326       9.253  28.437 112.794  1.00  1.18           C  
ATOM   5268  H   LEU A 326      12.500  30.283 113.845  1.00  1.18           H  
ATOM   5269  HA  LEU A 326      11.809  27.649 113.068  1.00  1.18           H  
ATOM   5270 1HB  LEU A 326      11.830  30.261 111.501  1.00  1.18           H  
ATOM   5271 2HB  LEU A 326      11.099  28.772 110.896  1.00  1.18           H  
ATOM   5272  HG  LEU A 326      10.258  30.222 113.429  1.00  1.18           H  
ATOM   5273 1HD1 LEU A 326       8.321  30.928 112.098  1.00  1.18           H  
ATOM   5274 2HD1 LEU A 326       9.846  31.543 111.407  1.00  1.18           H  
ATOM   5275 3HD1 LEU A 326       9.023  30.152 110.659  1.00  1.18           H  
ATOM   5276 1HD2 LEU A 326       8.321  28.699 113.295  1.00  1.18           H  
ATOM   5277 2HD2 LEU A 326       9.030  27.916 111.862  1.00  1.18           H  
ATOM   5278 3HD2 LEU A 326       9.844  27.788 113.441  1.00  1.18           H  
ATOM   5279  N   ARG A 327      14.452  28.829 111.537  1.00  1.21           N  
ATOM   5280  CA  ARG A 327      15.582  28.500 110.685  1.00  1.21           C  
ATOM   5281  C   ARG A 327      16.875  28.880 111.425  1.00  1.21           C  
ATOM   5282  O   ARG A 327      17.510  29.863 111.050  1.00  1.21           O  
ATOM   5283  CB  ARG A 327      15.492  29.245 109.357  1.00  1.21           C  
ATOM   5284  CG  ARG A 327      14.284  28.890 108.472  1.00  1.21           C  
ATOM   5285  CD  ARG A 327      14.371  27.510 107.925  1.00  1.21           C  
ATOM   5286  NE  ARG A 327      13.256  27.210 107.040  1.00  1.21           N  
ATOM   5287  CZ  ARG A 327      12.058  26.710 107.426  1.00  1.21           C  
ATOM   5288  NH1 ARG A 327      11.797  26.451 108.697  1.00  1.21           N  
ATOM   5289  NH2 ARG A 327      11.129  26.476 106.512  1.00  1.21           N  
ATOM   5290  H   ARG A 327      14.441  29.715 112.021  1.00  1.21           H  
ATOM   5291  HA  ARG A 327      15.572  27.435 110.464  1.00  1.21           H  
ATOM   5292 1HB  ARG A 327      15.423  30.310 109.562  1.00  1.21           H  
ATOM   5293 2HB  ARG A 327      16.400  29.080 108.776  1.00  1.21           H  
ATOM   5294 1HG  ARG A 327      13.356  28.990 109.036  1.00  1.21           H  
ATOM   5295 2HG  ARG A 327      14.253  29.580 107.629  1.00  1.21           H  
ATOM   5296 1HD  ARG A 327      15.295  27.398 107.360  1.00  1.21           H  
ATOM   5297 2HD  ARG A 327      14.359  26.791 108.745  1.00  1.21           H  
ATOM   5298  HE  ARG A 327      13.388  27.386 106.056  1.00  1.21           H  
ATOM   5299 1HH1 ARG A 327      12.495  26.622 109.438  1.00  1.21           H  
ATOM   5300 2HH1 ARG A 327      10.897  26.078 108.953  1.00  1.21           H  
ATOM   5301 1HH2 ARG A 327      11.317  26.665 105.535  1.00  1.21           H  
ATOM   5302 2HH2 ARG A 327      10.230  26.111 106.787  1.00  1.21           H  
ATOM   5303  N   PRO A 328      17.319  28.082 112.425  1.00  1.20           N  
ATOM   5304  CA  PRO A 328      18.340  28.372 113.442  1.00  1.20           C  
ATOM   5305  C   PRO A 328      19.638  29.004 112.948  1.00  1.20           C  
ATOM   5306  O   PRO A 328      20.259  29.785 113.668  1.00  1.20           O  
ATOM   5307  CB  PRO A 328      18.626  26.984 114.011  1.00  1.20           C  
ATOM   5308  CG  PRO A 328      17.333  26.238 113.844  1.00  1.20           C  
ATOM   5309  CD  PRO A 328      16.781  26.701 112.530  1.00  1.20           C  
ATOM   5310  HA  PRO A 328      17.884  29.005 114.219  1.00  1.20           H  
ATOM   5311 1HB  PRO A 328      19.466  26.518 113.470  1.00  1.20           H  
ATOM   5312 2HB  PRO A 328      18.930  27.068 115.064  1.00  1.20           H  
ATOM   5313 1HG  PRO A 328      17.504  25.154 113.874  1.00  1.20           H  
ATOM   5314 2HG  PRO A 328      16.648  26.477 114.679  1.00  1.20           H  
ATOM   5315 1HD  PRO A 328      17.142  26.072 111.706  1.00  1.20           H  
ATOM   5316 2HD  PRO A 328      15.695  26.686 112.622  1.00  1.20           H  
ATOM   5317  N   GLU A 329      20.047  28.715 111.720  1.00  1.17           N  
ATOM   5318  CA  GLU A 329      21.286  29.288 111.198  1.00  1.17           C  
ATOM   5319  C   GLU A 329      21.196  30.812 111.148  1.00  1.17           C  
ATOM   5320  O   GLU A 329      22.199  31.514 111.305  1.00  1.17           O  
ATOM   5321  CB  GLU A 329      21.602  28.738 109.804  1.00  1.17           C  
ATOM   5322  CG  GLU A 329      22.001  27.263 109.793  1.00  1.17           C  
ATOM   5323  CD  GLU A 329      22.371  26.748 108.420  1.00  1.17           C  
ATOM   5324  OE1 GLU A 329      22.153  27.439 107.456  1.00  1.17           O  
ATOM   5325  OE2 GLU A 329      22.906  25.659 108.344  1.00  1.17           O  
ATOM   5326  H   GLU A 329      19.511  28.091 111.138  1.00  1.17           H  
ATOM   5327  HA  GLU A 329      22.101  29.018 111.870  1.00  1.17           H  
ATOM   5328 1HB  GLU A 329      20.728  28.860 109.163  1.00  1.17           H  
ATOM   5329 2HB  GLU A 329      22.417  29.314 109.362  1.00  1.17           H  
ATOM   5330 1HG  GLU A 329      22.851  27.124 110.460  1.00  1.17           H  
ATOM   5331 2HG  GLU A 329      21.169  26.676 110.184  1.00  1.17           H  
ATOM   5332  N   ASN A 330      19.971  31.322 111.012  1.00  1.14           N  
ATOM   5333  CA  ASN A 330      19.707  32.741 110.872  1.00  1.14           C  
ATOM   5334  C   ASN A 330      19.900  33.505 112.181  1.00  1.14           C  
ATOM   5335  O   ASN A 330      19.762  34.726 112.229  1.00  1.14           O  
ATOM   5336  CB  ASN A 330      18.328  32.965 110.309  1.00  1.14           C  
```
