## Supplementary material for "Phylogenetic and protein structure analyses provide insight into the evolution and diversification of the CD36 domain ‘apex’ among scavenger receptor class B proteins across Eukarya": Supplementary_File10_rosettafold.txt (part 142 of 221)

```
ATOM   5337  CG  ASN A 330      18.230  32.529 108.864  1.00  1.14           C  
ATOM   5338  OD1 ASN A 330      19.238  32.385 108.160  1.00  1.14           O  
ATOM   5339  ND2 ASN A 330      17.032  32.319 108.403  1.00  1.14           N  
ATOM   5340  H   ASN A 330      19.176  30.686 110.973  1.00  1.14           H  
ATOM   5341  HA  ASN A 330      20.426  33.144 110.159  1.00  1.14           H  
ATOM   5342 1HB  ASN A 330      17.588  32.421 110.902  1.00  1.14           H  
ATOM   5343 2HB  ASN A 330      18.080  34.013 110.380  1.00  1.14           H  
ATOM   5344 1HD2 ASN A 330      16.901  32.037 107.454  1.00  1.14           H  
ATOM   5345 2HD2 ASN A 330      16.243  32.441 109.003  1.00  1.14           H  
ATOM   5346  N   LYS A 331      20.300  32.808 113.251  1.00  1.14           N  
ATOM   5347  CA  LYS A 331      20.656  33.461 114.505  1.00  1.14           C  
ATOM   5348  C   LYS A 331      21.821  34.429 114.257  1.00  1.14           C  
ATOM   5349  O   LYS A 331      22.015  35.396 114.989  1.00  1.14           O  
ATOM   5350  CB  LYS A 331      21.063  32.419 115.540  1.00  1.14           C  
ATOM   5351  CG  LYS A 331      22.379  31.703 115.223  1.00  1.14           C  
ATOM   5352  CD  LYS A 331      22.673  30.596 116.226  1.00  1.14           C  
ATOM   5353  CE  LYS A 331      23.990  29.904 115.903  1.00  1.14           C  
ATOM   5354  NZ  LYS A 331      24.287  28.795 116.854  1.00  1.14           N  
ATOM   5355  H   LYS A 331      20.380  31.792 113.199  1.00  1.14           H  
ATOM   5356  HA  LYS A 331      19.802  34.031 114.869  1.00  1.14           H  
ATOM   5357 1HB  LYS A 331      21.145  32.881 116.522  1.00  1.14           H  
ATOM   5358 2HB  LYS A 331      20.308  31.645 115.598  1.00  1.14           H  
ATOM   5359 1HG  LYS A 331      22.331  31.276 114.218  1.00  1.14           H  
ATOM   5360 2HG  LYS A 331      23.197  32.418 115.255  1.00  1.14           H  
ATOM   5361 1HD  LYS A 331      22.714  31.009 117.233  1.00  1.14           H  
ATOM   5362 2HD  LYS A 331      21.867  29.859 116.181  1.00  1.14           H  
ATOM   5363 1HE  LYS A 331      23.935  29.499 114.893  1.00  1.14           H  
ATOM   5364 2HE  LYS A 331      24.796  30.634 115.948  1.00  1.14           H  
ATOM   5365 1HZ  LYS A 331      25.164  28.361 116.603  1.00  1.14           H  
ATOM   5366 2HZ  LYS A 331      24.348  29.161 117.793  1.00  1.14           H  
ATOM   5367 3HZ  LYS A 331      23.546  28.109 116.806  1.00  1.14           H  
ATOM   5368  N   CYS A 332      22.567  34.192 113.171  1.00  1.17           N  
ATOM   5369  CA  CYS A 332      23.706  34.994 112.755  1.00  1.17           C  
ATOM   5370  C   CYS A 332      23.294  36.397 112.313  1.00  1.17           C  
ATOM   5371  O   CYS A 332      24.139  37.283 112.169  1.00  1.17           O  
ATOM   5372  CB  CYS A 332      24.338  34.340 111.556  1.00  1.17           C  
ATOM   5373  SG  CYS A 332      23.236  34.454 110.170  1.00  1.17           S  
ATOM   5374  H   CYS A 332      22.345  33.376 112.596  1.00  1.17           H  
ATOM   5375  HA  CYS A 332      24.415  35.061 113.580  1.00  1.17           H  
ATOM   5376 1HB  CYS A 332      25.281  34.815 111.302  1.00  1.17           H  
ATOM   5377 2HB  CYS A 332      24.523  33.285 111.760  1.00  1.17           H  
ATOM   5378  N   PHE A 333      21.992  36.598 112.101  1.00  1.23           N  
ATOM   5379  CA  PHE A 333      21.469  37.873 111.677  1.00  1.23           C  
ATOM   5380  C   PHE A 333      20.864  38.643 112.859  1.00  1.23           C  
ATOM   5381  O   PHE A 333      20.174  39.659 112.682  1.00  1.23           O  
ATOM   5382  CB  PHE A 333      20.416  37.668 110.607  1.00  1.23           C  
ATOM   5383  CG  PHE A 333      20.910  37.032 109.337  1.00  1.23           C  
ATOM   5384  CD1 PHE A 333      20.347  35.884 108.848  1.00  1.23           C  
ATOM   5385  CD2 PHE A 333      21.957  37.567 108.666  1.00  1.23           C  
ATOM   5386  CE1 PHE A 333      20.829  35.298 107.692  1.00  1.23           C  
ATOM   5387  CE2 PHE A 333      22.453  36.997 107.525  1.00  1.23           C  
ATOM   5388  CZ  PHE A 333      21.886  35.856 107.036  1.00  1.23           C  
ATOM   5389  H   PHE A 333      21.332  35.833 112.226  1.00  1.23           H  
ATOM   5390  HA  PHE A 333      22.283  38.463 111.255  1.00  1.23           H  
ATOM   5391 1HB  PHE A 333      19.603  37.053 111.008  1.00  1.23           H  
ATOM   5392 2HB  PHE A 333      20.035  38.572 110.380  1.00  1.23           H  
ATOM   5393  HD1 PHE A 333      19.517  35.444 109.379  1.00  1.23           H  
ATOM   5394  HD2 PHE A 333      22.385  38.451 109.059  1.00  1.23           H  
ATOM   5395  HE1 PHE A 333      20.376  34.392 107.313  1.00  1.23           H  
ATOM   5396  HE2 PHE A 333      23.291  37.446 107.007  1.00  1.23           H  
ATOM   5397  HZ  PHE A 333      22.275  35.395 106.128  1.00  1.23           H  
ATOM   5398  N   CYS A 334      21.103  38.125 114.070  1.00  1.30           N  
ATOM   5399  CA  CYS A 334      20.679  38.745 115.316  1.00  1.30           C  
ATOM   5400  C   CYS A 334      21.885  39.112 116.189  1.00  1.30           C  
ATOM   5401  O   CYS A 334      22.435  38.254 116.883  1.00  1.30           O  
ATOM   5402  CB  CYS A 334      19.781  37.808 116.113  1.00  1.30           C  
ATOM   5403  SG  CYS A 334      18.227  37.309 115.287  1.00  1.30           S  
ATOM   5404  H   CYS A 334      21.625  37.251 114.148  1.00  1.30           H  
ATOM   5405  HA  CYS A 334      20.132  39.655 115.085  1.00  1.30           H  
ATOM   5406 1HB  CYS A 334      20.336  36.901 116.362  1.00  1.30           H  
ATOM   5407 2HB  CYS A 334      19.535  38.303 117.045  1.00  1.30           H  
ATOM   5408  HG  CYS A 334      18.808  36.665 114.270  1.00  1.30           H  
ATOM   5409  N   SER A 335      22.306  40.376 116.186  1.00  1.36           N  
ATOM   5410  CA  SER A 335      23.526  40.761 116.914  1.00  1.36           C  
ATOM   5411  C   SER A 335      23.316  40.895 118.426  1.00  1.36           C  
ATOM   5412  O   SER A 335      23.424  41.983 118.994  1.00  1.36           O  
ATOM   5413  CB  SER A 335      24.080  42.064 116.371  1.00  1.36           C  
ATOM   5414  OG  SER A 335      24.503  41.922 115.043  1.00  1.36           O  
ATOM   5415  H   SER A 335      21.807  41.065 115.644  1.00  1.36           H  
ATOM   5416  HA  SER A 335      24.272  39.983 116.750  1.00  1.36           H  
ATOM   5417 1HB  SER A 335      23.312  42.837 116.430  1.00  1.36           H  
ATOM   5418 2HB  SER A 335      24.916  42.388 116.989  1.00  1.36           H  
ATOM   5419  HG  SER A 335      23.723  41.691 114.535  1.00  1.36           H  
ATOM   5420  N   GLY A 336      23.049  39.758 119.063  1.00  1.37           N  
ATOM   5421  CA  GLY A 336      22.765  39.671 120.489  1.00  1.37           C  
ATOM   5422  C   GLY A 336      21.262  39.702 120.746  1.00  1.37           C  
ATOM   5423  O   GLY A 336      20.487  40.088 119.874  1.00  1.37           O  
ATOM   5424  H   GLY A 336      22.998  38.921 118.486  1.00  1.37           H  
ATOM   5425 1HA  GLY A 336      23.190  38.751 120.889  1.00  1.37           H  
ATOM   5426 2HA  GLY A 336      23.245  40.500 121.008  1.00  1.37           H  
ATOM   5427  N   GLU A 337      20.851  39.238 121.938  1.00  1.32           N  
ATOM   5428  CA  GLU A 337      19.453  39.224 122.431  1.00  1.32           C  
ATOM   5429  C   GLU A 337      18.460  38.295 121.687  1.00  1.32           C  
ATOM   5430  O   GLU A 337      17.838  37.434 122.310  1.00  1.32           O  
ATOM   5431  CB  GLU A 337      18.903  40.665 122.470  1.00  1.32           C  
ATOM   5432  CG  GLU A 337      17.513  40.800 123.090  1.00  1.32           C  
ATOM   5433  CD  GLU A 337      17.055  42.250 123.260  1.00  1.32           C  
ATOM   5434  OE1 GLU A 337      17.802  43.151 122.947  1.00  1.32           O  
ATOM   5435  OE2 GLU A 337      15.938  42.452 123.710  1.00  1.32           O  
ATOM   5436  H   GLU A 337      21.564  38.906 122.571  1.00  1.32           H  
ATOM   5437  HA  GLU A 337      19.486  38.875 123.464  1.00  1.32           H  
ATOM   5438 1HB  GLU A 337      19.584  41.304 123.031  1.00  1.32           H  
ATOM   5439 2HB  GLU A 337      18.833  41.067 121.460  1.00  1.32           H  
ATOM   5440 1HG  GLU A 337      16.797  40.276 122.452  1.00  1.32           H  
ATOM   5441 2HG  GLU A 337      17.516  40.307 124.062  1.00  1.32           H  
ATOM   5442  N   CYS A 338      18.356  38.475 120.372  1.00  1.21           N  
ATOM   5443  CA  CYS A 338      17.459  37.789 119.429  1.00  1.21           C  
ATOM   5444  C   CYS A 338      16.224  38.646 119.232  1.00  1.21           C  
ATOM   5445  O   CYS A 338      15.661  39.189 120.181  1.00  1.21           O  
ATOM   5446  CB  CYS A 338      17.026  36.380 119.844  1.00  1.21           C  
ATOM   5447  SG  CYS A 338      16.083  35.510 118.524  1.00  1.21           S  
ATOM   5448  H   CYS A 338      18.954  39.200 119.991  1.00  1.21           H  
ATOM   5449  HA  CYS A 338      17.960  37.700 118.474  1.00  1.21           H  
ATOM   5450 1HB  CYS A 338      17.892  35.779 120.113  1.00  1.21           H  
ATOM   5451 2HB  CYS A 338      16.370  36.437 120.709  1.00  1.21           H  
ATOM   5452  HG  CYS A 338      15.218  36.520 118.272  1.00  1.21           H  
ATOM   5453  N   HIS A 339      15.796  38.759 117.992  1.00  1.08           N  
ATOM   5454  CA  HIS A 339      14.682  39.614 117.651  1.00  1.08           C  
ATOM   5455  C   HIS A 339      13.546  38.691 117.214  1.00  1.08           C  
ATOM   5456  O   HIS A 339      13.809  37.493 117.104  1.00  1.08           O  
ATOM   5457  CB  HIS A 339      15.161  40.569 116.561  1.00  1.08           C  
ATOM   5458  CG  HIS A 339      16.398  41.263 117.015  1.00  1.08           C  
ATOM   5459  ND1 HIS A 339      16.415  42.180 118.046  1.00  1.08           N  
ATOM   5460  CD2 HIS A 339      17.674  41.128 116.599  1.00  1.08           C  
ATOM   5461  CE1 HIS A 339      17.660  42.585 118.248  1.00  1.08           C  
ATOM   5462  NE2 HIS A 339      18.453  41.967 117.367  1.00  1.08           N  
ATOM   5463  H   HIS A 339      16.285  38.274 117.251  1.00  1.08           H  
ATOM   5464  HA  HIS A 339      14.392  40.189 118.521  1.00  1.08           H  
ATOM   5465 1HB  HIS A 339      15.376  40.015 115.640  1.00  1.08           H  
ATOM   5466 2HB  HIS A 339      14.419  41.319 116.328  1.00  1.08           H  
ATOM   5467  HD1 HIS A 339      15.638  42.470 118.602  1.00  1.08           H  
ATOM   5468  HD2 HIS A 339      18.122  40.516 115.827  1.00  1.08           H  
ATOM   5469  HE1 HIS A 339      17.886  43.314 119.029  1.00  1.08           H  
ATOM   5470  N   PRO A 340      12.276  39.148 117.145  1.00  0.96           N  
ATOM   5471  CA  PRO A 340      11.109  38.381 116.722  1.00  0.96           C  
ATOM   5472  C   PRO A 340      11.315  37.835 115.322  1.00  0.96           C  
ATOM   5473  O   PRO A 340      12.035  38.449 114.531  1.00  0.96           O  
ATOM   5474  CB  PRO A 340       9.991  39.431 116.742  1.00  0.96           C  
ATOM   5475  CG  PRO A 340      10.457  40.486 117.709  1.00  0.96           C  
ATOM   5476  CD  PRO A 340      11.950  40.546 117.524  1.00  0.96           C  
ATOM   5477  HA  PRO A 340      10.913  37.564 117.435  1.00  0.96           H  
ATOM   5478 1HB  PRO A 340       9.818  39.812 115.722  1.00  0.96           H  
ATOM   5479 2HB  PRO A 340       9.052  38.965 117.069  1.00  0.96           H  
ATOM   5480 1HG  PRO A 340       9.965  41.447 117.480  1.00  0.96           H  
ATOM   5481 2HG  PRO A 340      10.162  40.214 118.734  1.00  0.96           H  
ATOM   5482 1HD  PRO A 340      12.192  41.242 116.713  1.00  0.96           H  
ATOM   5483 2HD  PRO A 340      12.385  40.838 118.478  1.00  0.96           H  
ATOM   5484  N   SER A 341      10.750  36.667 115.029  1.00  0.87           N  
ATOM   5485  CA  SER A 341      10.945  36.102 113.704  1.00  0.87           C  
ATOM   5486  C   SER A 341      10.389  37.081 112.706  1.00  0.87           C  
ATOM   5487  O   SER A 341       9.290  37.613 112.886  1.00  0.87           O  
ATOM   5488  CB  SER A 341      10.269  34.744 113.568  1.00  0.87           C  
ATOM   5489  OG  SER A 341      10.445  34.211 112.288  1.00  0.87           O  
ATOM   5490  H   SER A 341      10.154  36.183 115.707  1.00  0.87           H  
ATOM   5491  HA  SER A 341      12.010  35.991 113.515  1.00  0.87           H  
ATOM   5492 1HB  SER A 341      10.665  34.057 114.315  1.00  0.87           H  
ATOM   5493 2HB  SER A 341       9.216  34.850 113.753  1.00  0.87           H  
ATOM   5494  HG  SER A 341      10.055  34.838 111.666  1.00  0.87           H  
ATOM   5495  N   GLY A 342      11.122  37.302 111.624  1.00  0.83           N  
ATOM   5496  CA  GLY A 342      10.693  38.224 110.609  1.00  0.83           C  
ATOM   5497  C   GLY A 342      11.374  39.577 110.760  1.00  0.83           C  
ATOM   5498  O   GLY A 342      11.241  40.410 109.863  1.00  0.83           O  
ATOM   5499  H   GLY A 342      12.036  36.877 111.487  1.00  0.83           H  
ATOM   5500 1HA  GLY A 342      10.923  37.804 109.632  1.00  0.83           H  
ATOM   5501 2HA  GLY A 342       9.621  38.344 110.652  1.00  0.83           H  
ATOM   5502  N   VAL A 343      12.095  39.800 111.873  1.00  0.81           N  
ATOM   5503  CA  VAL A 343      12.805  41.060 112.084  1.00  0.81           C  
ATOM   5504  C   VAL A 343      14.337  40.857 112.070  1.00  0.81           C  
ATOM   5505  O   VAL A 343      14.927  40.293 112.994  1.00  0.81           O  
ATOM   5506  CB  VAL A 343      12.381  41.667 113.433  1.00  0.81           C  
ATOM   5507  CG1 VAL A 343      13.076  42.961 113.675  1.00  0.81           C  
ATOM   5508  CG2 VAL A 343      10.887  41.844 113.476  1.00  0.81           C  
ATOM   5509  H   VAL A 343      12.140  39.093 112.606  1.00  0.81           H  
ATOM   5510  HA  VAL A 343      12.539  41.750 111.284  1.00  0.81           H  
ATOM   5511  HB  VAL A 343      12.679  40.983 114.230  1.00  0.81           H  
ATOM   5512 1HG1 VAL A 343      12.773  43.342 114.633  1.00  0.81           H  
ATOM   5513 2HG1 VAL A 343      14.149  42.799 113.665  1.00  0.81           H  
ATOM   5514 3HG1 VAL A 343      12.798  43.671 112.895  1.00  0.81           H  
ATOM   5515 1HG2 VAL A 343      10.600  42.247 114.445  1.00  0.81           H  
ATOM   5516 2HG2 VAL A 343      10.574  42.527 112.685  1.00  0.81           H  
ATOM   5517 3HG2 VAL A 343      10.417  40.869 113.333  1.00  0.81           H  
ATOM   5518  N   PHE A 344      14.960  41.331 111.000  1.00  0.83           N  
ATOM   5519  CA  PHE A 344      16.386  41.220 110.690  1.00  0.83           C  
ATOM   5520  C   PHE A 344      17.230  42.395 111.164  1.00  0.83           C  
ATOM   5521  O   PHE A 344      16.937  43.535 110.834  1.00  0.83           O  
ATOM   5522  CB  PHE A 344      16.477  40.992 109.188  1.00  0.83           C  
ATOM   5523  CG  PHE A 344      17.768  41.105 108.560  1.00  0.83           C  
ATOM   5524  CD1 PHE A 344      18.851  40.555 109.087  1.00  0.83           C  
ATOM   5525  CD2 PHE A 344      17.867  41.771 107.371  1.00  0.83           C  
ATOM   5526  CE1 PHE A 344      20.066  40.656 108.458  1.00  0.83           C  
ATOM   5527  CE2 PHE A 344      19.038  41.880 106.737  1.00  0.83           C  
ATOM   5528  CZ  PHE A 344      20.147  41.317 107.275  1.00  0.83           C  
ATOM   5529  H   PHE A 344      14.383  41.809 110.312  1.00  0.83           H  
ATOM   5530  HA  PHE A 344      16.765  40.325 111.190  1.00  0.83           H  
ATOM   5531 1HB  PHE A 344      16.105  39.988 108.985  1.00  0.83           H  
ATOM   5532 2HB  PHE A 344      15.797  41.679 108.684  1.00  0.83           H  
ATOM   5533  HD1 PHE A 344      18.734  40.054 110.026  1.00  0.83           H  
ATOM   5534  HD2 PHE A 344      16.986  42.213 106.941  1.00  0.83           H  
ATOM   5535  HE1 PHE A 344      20.955  40.221 108.895  1.00  0.83           H  
ATOM   5536  HE2 PHE A 344      19.099  42.419 105.814  1.00  0.83           H  
ATOM   5537  HZ  PHE A 344      21.086  41.395 106.762  1.00  0.83           H  
ATOM   5538  N   ASN A 345      18.279  42.144 111.944  1.00  0.87           N  
ATOM   5539  CA  ASN A 345      19.109  43.224 112.470  1.00  0.87           C  
ATOM   5540  C   ASN A 345      20.216  43.633 111.501  1.00  0.87           C  
ATOM   5541  O   ASN A 345      21.122  42.849 111.220  1.00  0.87           O  
ATOM   5542  CB  ASN A 345      19.667  42.820 113.817  1.00  0.87           C  
ATOM   5543  CG  ASN A 345      20.438  43.884 114.536  1.00  0.87           C  
ATOM   5544  OD1 ASN A 345      21.034  44.805 113.945  1.00  0.87           O  
ATOM   5545  ND2 ASN A 345      20.439  43.775 115.859  1.00  0.87           N  
ATOM   5546  H   ASN A 345      18.550  41.188 112.188  1.00  0.87           H  
ATOM   5547  HA  ASN A 345      18.487  44.107 112.604  1.00  0.87           H  
ATOM   5548 1HB  ASN A 345      18.864  42.487 114.443  1.00  0.87           H  
ATOM   5549 2HB  ASN A 345      20.330  41.975 113.681  1.00  0.87           H  
ATOM   5550 1HD2 ASN A 345      20.928  44.446 116.418  1.00  0.87           H  
ATOM   5551 2HD2 ASN A 345      19.906  43.029 116.327  1.00  0.87           H  
ATOM   5552  N   VAL A 346      20.142  44.858 110.977  1.00  0.94           N  
ATOM   5553  CA  VAL A 346      21.125  45.316 110.001  1.00  0.94           C  
ATOM   5554  C   VAL A 346      22.038  46.390 110.556  1.00  0.94           C  
ATOM   5555  O   VAL A 346      22.828  46.980 109.809  1.00  0.94           O  
ATOM   5556  CB  VAL A 346      20.455  45.831 108.711  1.00  0.94           C  
ATOM   5557  CG1 VAL A 346      19.789  44.749 108.048  1.00  0.94           C  
ATOM   5558  CG2 VAL A 346      19.441  46.864 109.025  1.00  0.94           C  
ATOM   5559  H   VAL A 346      19.397  45.499 111.263  1.00  0.94           H  
ATOM   5560  HA  VAL A 346      21.739  44.460 109.715  1.00  0.94           H  
ATOM   5561  HB  VAL A 346      21.222  46.237 108.051  1.00  0.94           H  
ATOM   5562 1HG1 VAL A 346      19.345  45.110 107.144  1.00  0.94           H  
ATOM   5563 2HG1 VAL A 346      20.537  44.000 107.816  1.00  0.94           H  
ATOM   5564 3HG1 VAL A 346      19.023  44.329 108.700  1.00  0.94           H  
ATOM   5565 1HG2 VAL A 346      18.978  47.219 108.107  1.00  0.94           H  
ATOM   5566 2HG2 VAL A 346      18.684  46.415 109.657  1.00  0.94           H  
ATOM   5567 3HG2 VAL A 346      19.913  47.689 109.543  1.00  0.94           H  
ATOM   5568  N   SER A 347      21.999  46.578 111.882  1.00  1.03           N  
ATOM   5569  CA  SER A 347      22.799  47.600 112.568  1.00  1.03           C  
ATOM   5570  C   SER A 347      24.299  47.303 112.484  1.00  1.03           C  
ATOM   5571  O   SER A 347      25.132  48.164 112.745  1.00  1.03           O  
ATOM   5572  CB  SER A 347      22.375  47.733 114.029  1.00  1.03           C  
ATOM   5573  OG  SER A 347      22.717  46.609 114.783  1.00  1.03           O  
ATOM   5574  H   SER A 347      21.377  45.995 112.444  1.00  1.03           H  
ATOM   5575  HA  SER A 347      22.615  48.559 112.080  1.00  1.03           H  
ATOM   5576 1HB  SER A 347      22.844  48.614 114.459  1.00  1.03           H  
ATOM   5577 2HB  SER A 347      21.293  47.881 114.078  1.00  1.03           H  
ATOM   5578  HG  SER A 347      22.114  45.914 114.496  1.00  1.03           H  
ATOM   5579  N   LYS A 348      24.632  46.066 112.130  1.00  1.14           N  
ATOM   5580  CA  LYS A 348      26.004  45.623 111.957  1.00  1.14           C  
ATOM   5581  C   LYS A 348      26.549  46.028 110.582  1.00  1.14           C  
ATOM   5582  O   LYS A 348      27.764  46.146 110.411  1.00  1.14           O  
ATOM   5583  CB  LYS A 348      26.113  44.116 112.196  1.00  1.14           C  
ATOM   5584  CG  LYS A 348      27.536  43.551 112.170  1.00  1.14           C  
ATOM   5585  CD  LYS A 348      27.564  42.114 112.722  1.00  1.14           C  
ATOM   5586  CE  LYS A 348      28.968  41.500 112.667  1.00  1.14           C  
ATOM   5587  NZ  LYS A 348      28.999  40.118 113.237  1.00  1.14           N  
ATOM   5588  H   LYS A 348      23.886  45.411 111.965  1.00  1.14           H  
ATOM   5589  HA  LYS A 348      26.618  46.121 112.707  1.00  1.14           H  
ATOM   5590 1HB  LYS A 348      25.668  43.866 113.161  1.00  1.14           H  
ATOM   5591 2HB  LYS A 348      25.540  43.589 111.428  1.00  1.14           H  
ATOM   5592 1HG  LYS A 348      27.901  43.535 111.137  1.00  1.14           H  
ATOM   5593 2HG  LYS A 348      28.194  44.181 112.764  1.00  1.14           H  
ATOM   5594 1HD  LYS A 348      27.230  42.126 113.761  1.00  1.14           H  
ATOM   5595 2HD  LYS A 348      26.875  41.488 112.155  1.00  1.14           H  
ATOM   5596 1HE  LYS A 348      29.284  41.454 111.626  1.00  1.14           H  
ATOM   5597 2HE  LYS A 348      29.666  42.127 113.219  1.00  1.14           H  
ATOM   5598 1HZ  LYS A 348      29.943  39.746 113.155  1.00  1.14           H  
ATOM   5599 2HZ  LYS A 348      28.726  40.121 114.209  1.00  1.14           H  
ATOM   5600 3HZ  LYS A 348      28.353  39.538 112.717  1.00  1.14           H  
ATOM   5601  N   CYS A 349      25.663  46.149 109.579  1.00  1.24           N  
ATOM   5602  CA  CYS A 349      26.110  46.505 108.236  1.00  1.24           C  
ATOM   5603  C   CYS A 349      26.029  48.019 108.083  1.00  1.24           C  
ATOM   5604  O   CYS A 349      26.873  48.653 107.443  1.00  1.24           O  
ATOM   5605  CB  CYS A 349      25.290  45.822 107.144  1.00  1.24           C  
ATOM   5606  SG  CYS A 349      26.046  46.041 105.490  1.00  1.24           S  
ATOM   5607  H   CYS A 349      24.668  46.077 109.760  1.00  1.24           H  
ATOM   5608  HA  CYS A 349      27.139  46.217 108.120  1.00  1.24           H  
ATOM   5609 1HB  CYS A 349      25.214  44.752 107.350  1.00  1.24           H  
ATOM   5610 2HB  CYS A 349      24.280  46.236 107.126  1.00  1.24           H  
ATOM   5611  N   ARG A 350      24.990  48.591 108.680  1.00  1.31           N  
ATOM   5612  CA  ARG A 350      24.748  50.022 108.679  1.00  1.31           C  
ATOM   5613  C   ARG A 350      25.634  50.564 109.796  1.00  1.31           C  
ATOM   5614  O   ARG A 350      26.157  49.777 110.579  1.00  1.31           O  
ATOM   5615  CB  ARG A 350      23.268  50.317 108.896  1.00  1.31           C  
ATOM   5616  CG  ARG A 350      22.375  49.759 107.776  1.00  1.31           C  
ATOM   5617  CD  ARG A 350      20.941  50.068 107.965  1.00  1.31           C  
ATOM   5618  NE  ARG A 350      20.644  51.477 107.759  1.00  1.31           N  
ATOM   5619  CZ  ARG A 350      20.352  52.013 106.550  1.00  1.31           C  
ATOM   5620  NH1 ARG A 350      20.322  51.240 105.485  1.00  1.31           N  
ATOM   5621  NH2 ARG A 350      20.104  53.305 106.427  1.00  1.31           N  
ATOM   5622  H   ARG A 350      24.321  48.003 109.170  1.00  1.31           H  
ATOM   5623  HA  ARG A 350      25.064  50.447 107.726  1.00  1.31           H  
ATOM   5624 1HB  ARG A 350      22.942  49.855 109.830  1.00  1.31           H  
ATOM   5625 2HB  ARG A 350      23.101  51.389 108.981  1.00  1.31           H  
ATOM   5626 1HG  ARG A 350      22.693  50.175 106.821  1.00  1.31           H  
ATOM   5627 2HG  ARG A 350      22.482  48.671 107.748  1.00  1.31           H  
ATOM   5628 1HD  ARG A 350      20.336  49.481 107.275  1.00  1.31           H  
ATOM   5629 2HD  ARG A 350      20.680  49.819 108.977  1.00  1.31           H  
ATOM   5630  HE  ARG A 350      20.660  52.092 108.565  1.00  1.31           H  
ATOM   5631 1HH1 ARG A 350      20.513  50.252 105.571  1.00  1.31           H  
ATOM   5632 2HH1 ARG A 350      20.104  51.628 104.577  1.00  1.31           H  
ATOM   5633 1HH2 ARG A 350      20.128  53.908 107.238  1.00  1.31           H  
ATOM   5634 2HH2 ARG A 350      19.906  53.706 105.495  1.00  1.31           H  
ATOM   5635  N   GLU A 351      25.849  51.872 109.898  1.00  1.33           N  
ATOM   5636  CA  GLU A 351      26.792  52.351 110.924  1.00  1.33           C  
ATOM   5637  C   GLU A 351      26.223  52.431 112.349  1.00  1.33           C  
ATOM   5638  O   GLU A 351      26.084  53.510 112.928  1.00  1.33           O  
ATOM   5639  CB  GLU A 351      27.328  53.719 110.513  1.00  1.33           C  
ATOM   5640  CG  GLU A 351      28.129  53.703 109.214  1.00  1.33           C  
ATOM   5641  CD  GLU A 351      28.688  55.048 108.849  1.00  1.33           C  
ATOM   5642  OE1 GLU A 351      28.370  56.000 109.517  1.00  1.33           O  
ATOM   5643  OE2 GLU A 351      29.436  55.125 107.901  1.00  1.33           O  
ATOM   5644  H   GLU A 351      25.401  52.523 109.270  1.00  1.33           H  
ATOM   5645  HA  GLU A 351      27.632  51.655 110.951  1.00  1.33           H  
ATOM   5646 1HB  GLU A 351      26.497  54.414 110.393  1.00  1.33           H  
ATOM   5647 2HB  GLU A 351      27.970  54.108 111.303  1.00  1.33           H  
ATOM   5648 1HG  GLU A 351      28.951  52.995 109.317  1.00  1.33           H  
ATOM   5649 2HG  GLU A 351      27.484  53.352 108.410  1.00  1.33           H  
ATOM   5650  N   ASN A 352      25.906  51.255 112.889  1.00  1.27           N  
ATOM   5651  CA  ASN A 352      25.337  51.004 114.219  1.00  1.27           C  
ATOM   5652  C   ASN A 352      23.974  51.634 114.470  1.00  1.27           C  
ATOM   5653  O   ASN A 352      23.494  51.638 115.606  1.00  1.27           O  
ATOM   5654  CB  ASN A 352      26.295  51.422 115.300  1.00  1.27           C  
ATOM   5655  CG  ASN A 352      27.573  50.631 115.265  1.00  1.27           C  
ATOM   5656  OD1 ASN A 352      28.667  51.203 115.160  1.00  1.27           O  
ATOM   5657  ND2 ASN A 352      27.462  49.327 115.355  1.00  1.27           N  
ATOM   5658  H   ASN A 352      26.073  50.441 112.293  1.00  1.27           H  
ATOM   5659  HA  ASN A 352      25.193  49.933 114.321  1.00  1.27           H  
ATOM   5660 1HB  ASN A 352      26.499  52.448 115.196  1.00  1.27           H  
ATOM   5661 2HB  ASN A 352      25.823  51.287 116.274  1.00  1.27           H  
ATOM   5662 1HD2 ASN A 352      28.280  48.751 115.336  1.00  1.27           H  
ATOM   5663 2HD2 ASN A 352      26.556  48.906 115.442  1.00  1.27           H  
ATOM   5664  N   SER A 353      23.312  52.122 113.432  1.00  1.17           N  
ATOM   5665  CA  SER A 353      21.969  52.606 113.652  1.00  1.17           C  
ATOM   5666  C   SER A 353      21.127  51.408 114.033  1.00  1.17           C  
ATOM   5667  O   SER A 353      21.267  50.361 113.409  1.00  1.17           O  
ATOM   5668  CB  SER A 353      21.424  53.332 112.434  1.00  1.17           C  
ATOM   5669  OG  SER A 353      22.116  54.531 112.241  1.00  1.17           O  
ATOM   5670  H   SER A 353      23.739  52.146 112.520  1.00  1.17           H  
ATOM   5671  HA  SER A 353      22.009  53.313 114.465  1.00  1.17           H  
ATOM   5672 1HB  SER A 353      21.531  52.696 111.553  1.00  1.17           H  
ATOM   5673 2HB  SER A 353      20.363  53.535 112.564  1.00  1.17           H  
ATOM   5674  HG  SER A 353      21.994  55.028 113.086  1.00  1.17           H  
ATOM   5675  N   PRO A 354      20.172  51.539 114.962  1.00  1.05           N  
ATOM   5676  CA  PRO A 354      19.290  50.489 115.456  1.00  1.05           C  
ATOM   5677  C   PRO A 354      18.197  50.166 114.474  1.00  1.05           C  
ATOM   5678  O   PRO A 354      17.009  50.248 114.788  1.00  1.05           O  
ATOM   5679  CB  PRO A 354      18.720  51.152 116.691  1.00  1.05           C  
ATOM   5680  CG  PRO A 354      18.712  52.648 116.310  1.00  1.05           C  
ATOM   5681  CD  PRO A 354      19.953  52.843 115.580  1.00  1.05           C  
ATOM   5682  HA  PRO A 354      19.880  49.595 115.703  1.00  1.05           H  
ATOM   5683 1HB  PRO A 354      17.717  50.754 116.914  1.00  1.05           H  
ATOM   5684 2HB  PRO A 354      19.353  50.913 117.548  1.00  1.05           H  
ATOM   5685 1HG  PRO A 354      17.899  52.898 115.657  1.00  1.05           H  
ATOM   5686 2HG  PRO A 354      18.635  53.300 117.163  1.00  1.05           H  
ATOM   5687 1HD  PRO A 354      19.808  53.637 114.843  1.00  1.05           H  
ATOM   5688 2HD  PRO A 354      20.751  53.054 116.284  1.00  1.05           H  
ATOM   5689  N   THR A 355      18.623  49.753 113.299  1.00  0.93           N  
ATOM   5690  CA  THR A 355      17.746  49.497 112.193  1.00  0.93           C  
ATOM   5691  C   THR A 355      17.559  48.026 111.944  1.00  0.93           C  
ATOM   5692  O   THR A 355      18.520  47.244 111.910  1.00  0.93           O  
ATOM   5693  CB  THR A 355      18.281  50.166 110.925  1.00  0.93           C  
ATOM   5694  OG1 THR A 355      18.355  51.589 111.124  1.00  0.93           O  
ATOM   5695  CG2 THR A 355      17.365  49.877 109.769  1.00  0.93           C  
ATOM   5696  H   THR A 355      19.623  49.665 113.162  1.00  0.93           H  
ATOM   5697  HA  THR A 355      16.770  49.924 112.421  1.00  0.93           H  
ATOM   5698  HB  THR A 355      19.272  49.790 110.721  1.00  0.93           H  
ATOM   5699  HG1 THR A 355      17.501  51.909 111.431  1.00  0.93           H  
ATOM   5700 1HG2 THR A 355      17.737  50.364 108.870  1.00  0.93           H  
ATOM   5701 2HG2 THR A 355      17.294  48.809 109.589  1.00  0.93           H  
ATOM   5702 3HG2 THR A 355      16.388  50.265 110.029  1.00  0.93           H  
ATOM   5703  N   PHE A 356      16.298  47.672 111.797  1.00  0.84           N  
ATOM   5704  CA  PHE A 356      15.886  46.321 111.540  1.00  0.84           C  
ATOM   5705  C   PHE A 356      15.015  46.260 110.304  1.00  0.84           C  
ATOM   5706  O   PHE A 356      14.293  47.218 110.001  1.00  0.84           O  
ATOM   5707  CB  PHE A 356      15.108  45.842 112.733  1.00  0.84           C  
ATOM   5708  CG  PHE A 356      15.898  45.832 113.931  1.00  0.84           C  
ATOM   5709  CD1 PHE A 356      16.065  46.992 114.638  1.00  0.84           C  
ATOM   5710  CD2 PHE A 356      16.466  44.704 114.384  1.00  0.84           C  
ATOM   5711  CE1 PHE A 356      16.836  47.017 115.744  1.00  0.84           C  
ATOM   5712  CE2 PHE A 356      17.205  44.729 115.503  1.00  0.84           C  
ATOM   5713  CZ  PHE A 356      17.409  45.881 116.189  1.00  0.84           C  
ATOM   5714  H   PHE A 356      15.582  48.390 111.886  1.00  0.84           H  
ATOM   5715  HA  PHE A 356      16.773  45.727 111.391  1.00  0.84           H  
ATOM   5716 1HB  PHE A 356      14.285  46.477 112.888  1.00  0.84           H  
ATOM   5717 2HB  PHE A 356      14.754  44.849 112.538  1.00  0.84           H  
ATOM   5718  HD1 PHE A 356      15.595  47.914 114.276  1.00  0.84           H  
ATOM   5719  HD2 PHE A 356      16.329  43.773 113.835  1.00  0.84           H  
ATOM   5720  HE1 PHE A 356      16.993  47.950 116.261  1.00  0.84           H  
ATOM   5721  HE2 PHE A 356      17.646  43.838 115.838  1.00  0.84           H  
ATOM   5722  HZ  PHE A 356      18.028  45.884 117.084  1.00  0.84           H  
ATOM   5723  N   LEU A 357      15.082  45.151 109.581  1.00  0.78           N  
ATOM   5724  CA  LEU A 357      14.249  45.006 108.404  1.00  0.78           C  
ATOM   5725  C   LEU A 357      13.211  43.899 108.559  1.00  0.78           C  
ATOM   5726  O   LEU A 357      13.473  42.851 109.149  1.00  0.78           O  
ATOM   5727  CB  LEU A 357      15.123  44.749 107.182  1.00  0.78           C  
ATOM   5728  CG  LEU A 357      16.204  45.799 106.914  1.00  0.78           C  
ATOM   5729  CD1 LEU A 357      16.979  45.384 105.747  1.00  0.78           C  
ATOM   5730  CD2 LEU A 357      15.592  47.136 106.689  1.00  0.78           C  
ATOM   5731  H   LEU A 357      15.713  44.414 109.872  1.00  0.78           H  
ATOM   5732  HA  LEU A 357      13.729  45.938 108.249  1.00  0.78           H  
ATOM   5733 1HB  LEU A 357      15.603  43.804 107.316  1.00  0.78           H  
ATOM   5734 2HB  LEU A 357      14.482  44.688 106.297  1.00  0.78           H  
ATOM   5735  HG  LEU A 357      16.874  45.848 107.768  1.00  0.78           H  
ATOM   5736 1HD1 LEU A 357      17.771  46.109 105.542  1.00  0.78           H  
ATOM   5737 2HD1 LEU A 357      17.418  44.416 105.940  1.00  0.78           H  
ATOM   5738 3HD1 LEU A 357      16.314  45.325 104.889  1.00  0.78           H  
ATOM   5739 1HD2 LEU A 357      16.376  47.869 106.502  1.00  0.78           H  
ATOM   5740 2HD2 LEU A 357      14.919  47.089 105.830  1.00  0.78           H  
ATOM   5741 3HD2 LEU A 357      15.033  47.422 107.565  1.00  0.78           H  
ATOM   5742  N   SER A 358      12.035  44.125 108.001  1.00  0.75           N  
ATOM   5743  CA  SER A 358      10.972  43.113 108.004  1.00  0.75           C  
ATOM   5744  C   SER A 358      10.110  43.257 106.769  1.00  0.75           C  
ATOM   5745  O   SER A 358      10.479  43.957 105.841  1.00  0.75           O  
ATOM   5746  CB  SER A 358      10.104  43.205 109.258  1.00  0.75           C  
ATOM   5747  OG  SER A 358       9.271  42.082 109.347  1.00  0.75           O  
ATOM   5748  H   SER A 358      11.889  45.039 107.569  1.00  0.75           H  
ATOM   5749  HA  SER A 358      11.432  42.127 107.987  1.00  0.75           H  
ATOM   5750 1HB  SER A 358      10.738  43.260 110.141  1.00  0.75           H  
ATOM   5751 2HB  SER A 358       9.505  44.092 109.234  1.00  0.75           H  
ATOM   5752  HG  SER A 358       9.878  41.331 109.482  1.00  0.75           H  
ATOM   5753  N   MET A 359       8.981  42.576 106.731  1.00  0.74           N  
ATOM   5754  CA  MET A 359       8.070  42.700 105.597  1.00  0.74           C  
ATOM   5755  C   MET A 359       7.275  43.980 105.868  1.00  0.74           C  
ATOM   5756  O   MET A 359       7.050  44.271 107.038  1.00  0.74           O  
ATOM   5757  CB  MET A 359       7.241  41.440 105.447  1.00  0.74           C  
ATOM   5758  CG  MET A 359       8.079  40.229 105.151  1.00  0.74           C  
ATOM   5759  SD  MET A 359       9.029  40.473 103.634  1.00  0.74           S  
ATOM   5760  CE  MET A 359       7.691  40.545 102.473  1.00  0.74           C  
ATOM   5761  H   MET A 359       8.754  42.007 107.539  1.00  0.74           H  
ATOM   5762  HA  MET A 359       8.662  42.824 104.694  1.00  0.74           H  
ATOM   5763 1HB  MET A 359       6.690  41.239 106.367  1.00  0.74           H  
ATOM   5764 2HB  MET A 359       6.520  41.542 104.645  1.00  0.74           H  
ATOM   5765 1HG  MET A 359       8.768  40.040 105.973  1.00  0.74           H  
ATOM   5766 2HG  MET A 359       7.432  39.352 105.029  1.00  0.74           H  
ATOM   5767 1HE  MET A 359       8.079  40.713 101.479  1.00  0.74           H  
ATOM   5768 2HE  MET A 359       7.136  39.608 102.501  1.00  0.74           H  
ATOM   5769 3HE  MET A 359       7.029  41.360 102.733  1.00  0.74           H  
ATOM   5770  N   PRO A 360       6.794  44.744 104.868  1.00  0.76           N  
ATOM   5771  CA  PRO A 360       6.186  46.063 105.038  1.00  0.76           C  
ATOM   5772  C   PRO A 360       5.265  46.173 106.242  1.00  0.76           C  
ATOM   5773  O   PRO A 360       5.599  46.813 107.220  1.00  0.76           O  
ATOM   5774  CB  PRO A 360       5.401  46.217 103.741  1.00  0.76           C  
ATOM   5775  CG  PRO A 360       6.198  45.456 102.758  1.00  0.76           C  
ATOM   5776  CD  PRO A 360       6.679  44.221 103.505  1.00  0.76           C  
ATOM   5777  HA  PRO A 360       6.973  46.819 105.069  1.00  0.76           H  
ATOM   5778 1HB  PRO A 360       4.381  45.843 103.833  1.00  0.76           H  
ATOM   5779 2HB  PRO A 360       5.324  47.280 103.479  1.00  0.76           H  
ATOM   5780 1HG  PRO A 360       5.554  45.209 101.904  1.00  0.76           H  
ATOM   5781 2HG  PRO A 360       7.019  46.084 102.380  1.00  0.76           H  
ATOM   5782 1HD  PRO A 360       5.922  43.432 103.459  1.00  0.76           H  
ATOM   5783 2HD  PRO A 360       7.631  43.889 103.101  1.00  0.76           H  
ATOM   5784  N   HIS A 361       4.163  45.455 106.238  1.00  0.80           N  
ATOM   5785  CA  HIS A 361       3.207  45.528 107.341  1.00  0.80           C  
ATOM   5786  C   HIS A 361       3.335  44.352 108.293  1.00  0.80           C  
ATOM   5787  O   HIS A 361       2.376  43.942 108.946  1.00  0.80           O  
ATOM   5788  CB  HIS A 361       1.789  45.735 106.822  1.00  0.80           C  
ATOM   5789  CG  HIS A 361       1.531  47.155 106.272  1.00  0.80           C  
ATOM   5790  ND1 HIS A 361       0.849  48.116 107.018  1.00  0.80           N  
ATOM   5791  CD2 HIS A 361       1.885  47.772 105.111  1.00  0.80           C  
ATOM   5792  CE1 HIS A 361       0.793  49.257 106.332  1.00  0.80           C  
ATOM   5793  NE2 HIS A 361       1.405  49.083 105.174  1.00  0.80           N  
ATOM   5794  H   HIS A 361       3.933  44.890 105.436  1.00  0.80           H  
ATOM   5795  HA  HIS A 361       3.429  46.415 107.935  1.00  0.80           H  
ATOM   5796 1HB  HIS A 361       1.576  45.021 106.027  1.00  0.80           H  
ATOM   5797 2HB  HIS A 361       1.094  45.551 107.630  1.00  0.80           H  
ATOM   5798  HD2 HIS A 361       2.445  47.329 104.294  1.00  0.80           H  
ATOM   5799  HE1 HIS A 361       0.323  50.189 106.662  1.00  0.80           H  
ATOM   5800  HE2 HIS A 361       1.506  49.836 104.454  1.00  0.80           H  
ATOM   5801  N   PHE A 362       4.556  43.825 108.347  1.00  0.86           N  
ATOM   5802  CA  PHE A 362       4.998  42.738 109.206  1.00  0.86           C  
ATOM   5803  C   PHE A 362       4.253  41.434 108.904  1.00  0.86           C  
ATOM   5804  O   PHE A 362       3.970  40.603 109.775  1.00  0.86           O  
ATOM   5805  CB  PHE A 362       4.812  43.213 110.649  1.00  0.86           C  
ATOM   5806  CG  PHE A 362       5.369  42.370 111.603  1.00  0.86           C  
ATOM   5807  CD1 PHE A 362       6.732  42.375 111.826  1.00  0.86           C  
ATOM   5808  CD2 PHE A 362       4.563  41.568 112.309  1.00  0.86           C  
ATOM   5809  CE1 PHE A 362       7.262  41.565 112.769  1.00  0.86           C  
ATOM   5810  CE2 PHE A 362       5.060  40.765 113.230  1.00  0.86           C  
ATOM   5811  CZ  PHE A 362       6.440  40.751 113.483  1.00  0.86           C  
ATOM   5812  H   PHE A 362       5.278  44.242 107.763  1.00  0.86           H  
ATOM   5813  HA  PHE A 362       6.064  42.573 109.025  1.00  0.86           H  
ATOM   5814 1HB  PHE A 362       5.251  44.192 110.770  1.00  0.86           H  
ATOM   5815 2HB  PHE A 362       3.754  43.303 110.877  1.00  0.86           H  
ATOM   5816  HD1 PHE A 362       7.376  43.039 111.242  1.00  0.86           H  
ATOM   5817  HD2 PHE A 362       3.495  41.576 112.110  1.00  0.86           H  
ATOM   5818  HE1 PHE A 362       8.309  41.564 112.949  1.00  0.86           H  
ATOM   5819  HE2 PHE A 362       4.380  40.124 113.769  1.00  0.86           H  
ATOM   5820  HZ  PHE A 362       6.857  40.093 114.242  1.00  0.86           H  
ATOM   5821  N   TYR A 363       4.001  41.250 107.618  1.00  0.94           N  
ATOM   5822  CA  TYR A 363       3.323  40.088 107.080  1.00  0.94           C  
ATOM   5823  C   TYR A 363       4.101  38.798 107.310  1.00  0.94           C  
ATOM   5824  O   TYR A 363       5.276  38.702 106.957  1.00  0.94           O  
ATOM   5825  CB  TYR A 363       3.122  40.342 105.583  1.00  0.94           C  
ATOM   5826  CG  TYR A 363       2.407  39.282 104.789  1.00  0.94           C  
ATOM   5827  CD1 TYR A 363       1.025  39.149 104.869  1.00  0.94           C  
ATOM   5828  CD2 TYR A 363       3.139  38.455 103.945  1.00  0.94           C  
ATOM   5829  CE1 TYR A 363       0.384  38.184 104.111  1.00  0.94           C  
ATOM   5830  CE2 TYR A 363       2.500  37.496 103.197  1.00  0.94           C  
ATOM   5831  CZ  TYR A 363       1.132  37.356 103.275  1.00  0.94           C  
ATOM   5832  OH  TYR A 363       0.505  36.391 102.515  1.00  0.94           O  
ATOM   5833  H   TYR A 363       4.283  41.984 106.987  1.00  0.94           H  
ATOM   5834  HA  TYR A 363       2.353  39.996 107.570  1.00  0.94           H  
ATOM   5835 1HB  TYR A 363       2.573  41.276 105.458  1.00  0.94           H  
ATOM   5836 2HB  TYR A 363       4.100  40.490 105.123  1.00  0.94           H  
ATOM   5837  HD1 TYR A 363       0.451  39.802 105.518  1.00  0.94           H  
ATOM   5838  HD2 TYR A 363       4.224  38.563 103.871  1.00  0.94           H  
ATOM   5839  HE1 TYR A 363      -0.702  38.070 104.162  1.00  0.94           H  
ATOM   5840  HE2 TYR A 363       3.077  36.848 102.536  1.00  0.94           H  
ATOM   5841  HH  TYR A 363      -0.455  36.600 102.421  1.00  0.94           H  
ATOM   5842  N   GLY A 364       3.438  37.805 107.910  1.00  1.04           N  
ATOM   5843  CA  GLY A 364       4.027  36.483 108.140  1.00  1.04           C  
ATOM   5844  C   GLY A 364       4.985  36.401 109.340  1.00  1.04           C  
ATOM   5845  O   GLY A 364       5.586  35.354 109.582  1.00  1.04           O  
ATOM   5846  H   GLY A 364       2.485  37.966 108.200  1.00  1.04           H  
ATOM   5847 1HA  GLY A 364       3.223  35.761 108.279  1.00  1.04           H  
ATOM   5848 2HA  GLY A 364       4.561  36.179 107.241  1.00  1.04           H  
ATOM   5849  N   ALA A 365       5.145  37.498 110.070  1.00  1.14           N  
ATOM   5850  CA  ALA A 365       6.098  37.569 111.175  1.00  1.14           C  
ATOM   5851  C   ALA A 365       5.442  37.430 112.578  1.00  1.14           C  
ATOM   5852  O   ALA A 365       4.216  37.406 112.712  1.00  1.14           O  
ATOM   5853  CB  ALA A 365       6.868  38.842 110.978  1.00  1.14           C  
ATOM   5854  H   ALA A 365       4.620  38.346 109.844  1.00  1.14           H  
ATOM   5855  HA  ALA A 365       6.798  36.740 111.084  1.00  1.14           H  
ATOM   5856 1HB  ALA A 365       7.623  38.940 111.735  1.00  1.14           H  
ATOM   5857 2HB  ALA A 365       7.331  38.834 109.997  1.00  1.14           H  
ATOM   5858 3HB  ALA A 365       6.187  39.641 111.013  1.00  1.14           H  
ATOM   5859  N   ASP A 366       6.286  37.286 113.626  1.00  1.25           N  
ATOM   5860  CA  ASP A 366       5.833  37.044 115.020  1.00  1.25           C  
ATOM   5861  C   ASP A 366       4.907  38.062 115.744  1.00  1.25           C  
ATOM   5862  O   ASP A 366       5.142  39.273 115.724  1.00  1.25           O  
ATOM   5863  CB  ASP A 366       7.009  36.883 115.977  1.00  1.25           C  
ATOM   5864  CG  ASP A 366       7.723  35.547 115.927  1.00  1.25           C  
ATOM   5865  OD1 ASP A 366       7.252  34.641 115.288  1.00  1.25           O  
ATOM   5866  OD2 ASP A 366       8.780  35.447 116.543  1.00  1.25           O  
ATOM   5867  H   ASP A 366       7.293  37.334 113.444  1.00  1.25           H  
ATOM   5868  HA  ASP A 366       5.366  36.077 114.967  1.00  1.25           H  
ATOM   5869 1HB  ASP A 366       7.737  37.648 115.738  1.00  1.25           H  
ATOM   5870 2HB  ASP A 366       6.669  37.066 117.003  1.00  1.25           H  
ATOM   5871  N   PRO A 367       3.930  37.574 116.527  1.00  1.33           N  
ATOM   5872  CA  PRO A 367       3.055  38.357 117.362  1.00  1.33           C  
ATOM   5873  C   PRO A 367       3.881  39.191 118.313  1.00  1.33           C  
ATOM   5874  O   PRO A 367       5.053  38.901 118.558  1.00  1.33           O  
ATOM   5875  CB  PRO A 367       2.241  37.309 118.117  1.00  1.33           C  
ATOM   5876  CG  PRO A 367       2.257  36.099 117.232  1.00  1.33           C  
ATOM   5877  CD  PRO A 367       3.602  36.124 116.541  1.00  1.33           C  
ATOM   5878  HA  PRO A 367       2.417  38.994 116.730  1.00  1.33           H  
ATOM   5879 1HB  PRO A 367       2.697  37.121 119.098  1.00  1.33           H  
ATOM   5880 2HB  PRO A 367       1.227  37.686 118.308  1.00  1.33           H  
ATOM   5881 1HG  PRO A 367       2.110  35.191 117.834  1.00  1.33           H  
ATOM   5882 2HG  PRO A 367       1.421  36.146 116.519  1.00  1.33           H  
ATOM   5883 1HD  PRO A 367       4.362  35.540 117.090  1.00  1.33           H  
ATOM   5884 2HD  PRO A 367       3.409  35.744 115.526  1.00  1.33           H  
ATOM   5885  N   TYR A 368       3.250  40.244 118.806  1.00  1.38           N  
ATOM   5886  CA  TYR A 368       3.785  41.257 119.719  1.00  1.38           C  
ATOM   5887  C   TYR A 368       4.681  42.314 119.063  1.00  1.38           C  
ATOM   5888  O   TYR A 368       5.050  43.285 119.715  1.00  1.38           O  
ATOM   5889  CB  TYR A 368       4.513  40.594 120.890  1.00  1.38           C  
ATOM   5890  CG  TYR A 368       3.654  39.547 121.588  1.00  1.38           C  
ATOM   5891  CD1 TYR A 368       4.015  38.205 121.545  1.00  1.38           C  
ATOM   5892  CD2 TYR A 368       2.494  39.930 122.242  1.00  1.38           C  
ATOM   5893  CE1 TYR A 368       3.226  37.257 122.154  1.00  1.38           C  
ATOM   5894  CE2 TYR A 368       1.703  38.979 122.856  1.00  1.38           C  
ATOM   5895  CZ  TYR A 368       2.066  37.646 122.813  1.00  1.38           C  
ATOM   5896  OH  TYR A 368       1.277  36.696 123.423  1.00  1.38           O  
ATOM   5897  H   TYR A 368       2.288  40.356 118.525  1.00  1.38           H  
ATOM   5898  HA  TYR A 368       2.940  41.790 120.147  1.00  1.38           H  
ATOM   5899 1HB  TYR A 368       5.445  40.136 120.570  1.00  1.38           H  
ATOM   5900 2HB  TYR A 368       4.773  41.356 121.622  1.00  1.38           H  
ATOM   5901  HD1 TYR A 368       4.925  37.903 121.022  1.00  1.38           H  
ATOM   5902  HD2 TYR A 368       2.206  40.982 122.272  1.00  1.38           H  
ATOM   5903  HE1 TYR A 368       3.512  36.206 122.116  1.00  1.38           H  
ATOM   5904  HE2 TYR A 368       0.790  39.279 123.372  1.00  1.38           H  
ATOM   5905  HH  TYR A 368       0.532  37.127 123.850  1.00  1.38           H  
ATOM   5906  N   TYR A 369       4.939  42.214 117.758  1.00  1.36           N  
ATOM   5907  CA  TYR A 369       5.526  43.376 117.076  1.00  1.36           C  
ATOM   5908  C   TYR A 369       4.351  44.258 116.669  1.00  1.36           C  
ATOM   5909  O   TYR A 369       4.122  45.337 117.211  1.00  1.36           O  
ATOM   5910  CB  TYR A 369       6.231  42.961 115.805  1.00  1.36           C  
ATOM   5911  CG  TYR A 369       6.894  44.045 114.893  1.00  1.36           C  
ATOM   5912  CD1 TYR A 369       8.257  44.261 114.926  1.00  1.36           C  
ATOM   5913  CD2 TYR A 369       6.104  44.806 114.001  1.00  1.36           C  
ATOM   5914  CE1 TYR A 369       8.819  45.191 114.058  1.00  1.36           C  
ATOM   5915  CE2 TYR A 369       6.671  45.739 113.170  1.00  1.36           C  
ATOM   5916  CZ  TYR A 369       8.014  45.930 113.188  1.00  1.36           C  
ATOM   5917  OH  TYR A 369       8.591  46.847 112.345  1.00  1.36           O  
ATOM   5918  H   TYR A 369       4.733  41.352 117.239  1.00  1.36           H  
ATOM   5919  HA  TYR A 369       6.184  43.927 117.747  1.00  1.36           H  
ATOM   5920 1HB  TYR A 369       6.999  42.228 116.057  1.00  1.36           H  
ATOM   5921 2HB  TYR A 369       5.523  42.465 115.228  1.00  1.36           H  
ATOM   5922  HD1 TYR A 369       8.892  43.687 115.603  1.00  1.36           H  
ATOM   5923  HD2 TYR A 369       5.043  44.659 113.949  1.00  1.36           H  
ATOM   5924  HE1 TYR A 369       9.897  45.345 114.061  1.00  1.36           H  
ATOM   5925  HE2 TYR A 369       6.047  46.313 112.485  1.00  1.36           H  
ATOM   5926  HH  TYR A 369       7.958  47.156 111.663  1.00  1.36           H  
ATOM   5927  N   TYR A 370       3.540  43.708 115.762  1.00  1.30           N  
ATOM   5928  CA  TYR A 370       2.383  44.339 115.145  1.00  1.30           C  
ATOM   5929  C   TYR A 370       1.425  44.886 116.168  1.00  1.30           C  
ATOM   5930  O   TYR A 370       0.985  46.028 116.090  1.00  1.30           O  
ATOM   5931  CB  TYR A 370       1.673  43.308 114.271  1.00  1.30           C  
ATOM   5932  CG  TYR A 370       0.432  43.790 113.605  1.00  1.30           C  
ATOM   5933  CD1 TYR A 370       0.509  44.523 112.436  1.00  1.30           C  
ATOM   5934  CD2 TYR A 370      -0.801  43.492 114.162  1.00  1.30           C  
ATOM   5935  CE1 TYR A 370      -0.645  44.955 111.837  1.00  1.30           C  
ATOM   5936  CE2 TYR A 370      -1.954  43.927 113.560  1.00  1.30           C  
ATOM   5937  CZ  TYR A 370      -1.887  44.660 112.407  1.00  1.30           C  
ATOM   5938  OH  TYR A 370      -3.053  45.095 111.812  1.00  1.30           O  
ATOM   5939  H   TYR A 370       3.786  42.790 115.424  1.00  1.30           H  
ATOM   5940  HA  TYR A 370       2.724  45.172 114.528  1.00  1.30           H  
ATOM   5941 1HB  TYR A 370       2.353  42.980 113.497  1.00  1.30           H  
ATOM   5942 2HB  TYR A 370       1.420  42.433 114.871  1.00  1.30           H  
ATOM   5943  HD1 TYR A 370       1.480  44.754 111.989  1.00  1.30           H  
ATOM   5944  HD2 TYR A 370      -0.855  42.912 115.081  1.00  1.30           H  
ATOM   5945  HE1 TYR A 370      -0.583  45.520 110.922  1.00  1.30           H  
ATOM   5946  HE2 TYR A 370      -2.921  43.694 114.004  1.00  1.30           H  
ATOM   5947  HH  TYR A 370      -2.891  45.948 111.364  1.00  1.30           H  
ATOM   5948  N   ASN A 371       1.141  44.062 117.156  1.00  1.21           N  
ATOM   5949  CA  ASN A 371       0.191  44.354 118.205  1.00  1.21           C  
ATOM   5950  C   ASN A 371       0.534  45.605 119.017  1.00  1.21           C  
ATOM   5951  O   ASN A 371      -0.345  46.153 119.695  1.00  1.21           O  
ATOM   5952  CB  ASN A 371       0.084  43.160 119.134  1.00  1.21           C  
ATOM   5953  CG  ASN A 371      -0.632  41.985 118.509  1.00  1.21           C  
ATOM   5954  OD1 ASN A 371      -1.316  42.118 117.489  1.00  1.21           O  
ATOM   5955  ND2 ASN A 371      -0.494  40.830 119.114  1.00  1.21           N  
ATOM   5956  H   ASN A 371       1.591  43.164 117.152  1.00  1.21           H  
ATOM   5957  HA  ASN A 371      -0.780  44.530 117.739  1.00  1.21           H  
ATOM   5958 1HB  ASN A 371       1.076  42.853 119.423  1.00  1.21           H  
ATOM   5959 2HB  ASN A 371      -0.442  43.452 120.041  1.00  1.21           H  
ATOM   5960 1HD2 ASN A 371      -0.957  40.018 118.752  1.00  1.21           H  
ATOM   5961 2HD2 ASN A 371       0.046  40.762 119.952  1.00  1.21           H  
ATOM   5962  N   THR A 372       1.802  46.044 119.002  1.00  1.12           N  
ATOM   5963  CA  THR A 372       2.184  47.197 119.797  1.00  1.12           C  
ATOM   5964  C   THR A 372       2.133  48.519 119.025  1.00  1.12           C  
ATOM   5965  O   THR A 372       2.349  49.569 119.626  1.00  1.12           O  
ATOM   5966  CB  THR A 372       3.578  46.998 120.417  1.00  1.12           C  
ATOM   5967  OG1 THR A 372       4.575  46.899 119.405  1.00  1.12           O  
ATOM   5968  CG2 THR A 372       3.570  45.726 121.221  1.00  1.12           C  
ATOM   5969  H   THR A 372       2.510  45.605 118.412  1.00  1.12           H  
ATOM   5970  HA  THR A 372       1.483  47.278 120.623  1.00  1.12           H  
ATOM   5971  HB  THR A 372       3.810  47.832 121.064  1.00  1.12           H  
ATOM   5972  HG1 THR A 372       4.293  46.260 118.712  1.00  1.12           H  
ATOM   5973 1HG2 THR A 372       4.553  45.571 121.667  1.00  1.12           H  
ATOM   5974 2HG2 THR A 372       2.818  45.795 122.004  1.00  1.12           H  
ATOM   5975 3HG2 THR A 372       3.333  44.892 120.564  1.00  1.12           H  
ATOM   5976  N   ILE A 373       1.892  48.478 117.705  1.00  1.05           N  
ATOM   5977  CA  ILE A 373       1.824  49.710 116.905  1.00  1.05           C  
ATOM   5978  C   ILE A 373       0.494  49.876 116.172  1.00  1.05           C  
ATOM   5979  O   ILE A 373       0.060  48.997 115.427  1.00  1.05           O  
ATOM   5980  CB  ILE A 373       2.980  49.824 115.895  1.00  1.05           C  
ATOM   5981  CG1 ILE A 373       4.329  49.776 116.615  1.00  1.05           C  
ATOM   5982  CG2 ILE A 373       2.840  51.072 115.144  1.00  1.05           C  
ATOM   5983  CD1 ILE A 373       4.956  48.429 116.583  1.00  1.05           C  
ATOM   5984  H   ILE A 373       1.708  47.582 117.247  1.00  1.05           H  
ATOM   5985  HA  ILE A 373       1.916  50.559 117.583  1.00  1.05           H  
ATOM   5986  HB  ILE A 373       2.952  48.980 115.214  1.00  1.05           H  
ATOM   5987 1HG1 ILE A 373       5.010  50.491 116.164  1.00  1.05           H  
ATOM   5988 2HG1 ILE A 373       4.179  50.056 117.657  1.00  1.05           H  
ATOM   5989 1HG2 ILE A 373       3.644  51.170 114.436  1.00  1.05           H  
ATOM   5990 2HG2 ILE A 373       1.894  51.086 114.611  1.00  1.05           H  
ATOM   5991 3HG2 ILE A 373       2.866  51.880 115.857  1.00  1.05           H  
ATOM   5992 1HD1 ILE A 373       5.895  48.448 117.130  1.00  1.05           H  
ATOM   5993 2HD1 ILE A 373       4.286  47.731 117.044  1.00  1.05           H  
ATOM   5994 3HD1 ILE A 373       5.143  48.124 115.554  1.00  1.05           H  
ATOM   5995  N   GLU A 374      -0.158  51.015 116.369  1.00  1.02           N  
ATOM   5996  CA  GLU A 374      -1.429  51.233 115.702  1.00  1.02           C  
ATOM   5997  C   GLU A 374      -1.212  51.855 114.318  1.00  1.02           C  
ATOM   5998  O   GLU A 374      -0.253  52.604 114.109  1.00  1.02           O  
ATOM   5999  CB  GLU A 374      -2.342  52.093 116.579  1.00  1.02           C  
ATOM   6000  CG  GLU A 374      -2.728  51.434 117.904  1.00  1.02           C  
ATOM   6001  CD  GLU A 374      -3.705  52.253 118.719  1.00  1.02           C  
ATOM   6002  OE1 GLU A 374      -4.124  53.293 118.252  1.00  1.02           O  
ATOM   6003  OE2 GLU A 374      -4.046  51.833 119.800  1.00  1.02           O  
ATOM   6004  H   GLU A 374       0.232  51.740 116.976  1.00  1.02           H  
ATOM   6005  HA  GLU A 374      -1.915  50.267 115.564  1.00  1.02           H  
ATOM   6006 1HB  GLU A 374      -1.843  53.019 116.823  1.00  1.02           H  
ATOM   6007 2HB  GLU A 374      -3.253  52.341 116.036  1.00  1.02           H  
ATOM   6008 1HG  GLU A 374      -3.164  50.457 117.698  1.00  1.02           H  
ATOM   6009 2HG  GLU A 374      -1.816  51.279 118.487  1.00  1.02           H  
ATOM   6010  N   GLY A 375      -2.119  51.555 113.383  1.00  1.02           N  
ATOM   6011  CA  GLY A 375      -2.058  52.111 112.024  1.00  1.02           C  
ATOM   6012  C   GLY A 375      -1.434  51.171 110.975  1.00  1.02           C  
ATOM   6013  O   GLY A 375      -1.221  51.572 109.829  1.00  1.02           O  
ATOM   6014  H   GLY A 375      -2.877  50.931 113.622  1.00  1.02           H  
ATOM   6015 1HA  GLY A 375      -3.067  52.378 111.708  1.00  1.02           H  
ATOM   6016 2HA  GLY A 375      -1.492  53.041 112.049  1.00  1.02           H  
ATOM   6017  N   LEU A 376      -1.150  49.928 111.363  1.00  1.04           N  
ATOM   6018  CA  LEU A 376      -0.571  48.931 110.451  1.00  1.04           C  
ATOM   6019  C   LEU A 376      -1.595  47.868 110.023  1.00  1.04           C  
ATOM   6020  O   LEU A 376      -2.481  47.519 110.809  1.00  1.04           O  
ATOM   6021  CB  LEU A 376       0.605  48.227 111.138  1.00  1.04           C  
ATOM   6022  CG  LEU A 376       1.747  49.110 111.606  1.00  1.04           C  
ATOM   6023  CD1 LEU A 376       2.794  48.211 112.312  1.00  1.04           C  
ATOM   6024  CD2 LEU A 376       2.316  49.862 110.389  1.00  1.04           C  
ATOM   6025  H   LEU A 376      -1.331  49.669 112.321  1.00  1.04           H  
ATOM   6026  HA  LEU A 376      -0.209  49.440 109.558  1.00  1.04           H  
ATOM   6027 1HB  LEU A 376       0.227  47.708 112.014  1.00  1.04           H  
ATOM   6028 2HB  LEU A 376       1.016  47.490 110.445  1.00  1.04           H  
ATOM   6029  HG  LEU A 376       1.385  49.835 112.341  1.00  1.04           H  
ATOM   6030 1HD1 LEU A 376       3.620  48.808 112.671  1.00  1.04           H  
ATOM   6031 2HD1 LEU A 376       2.319  47.706 113.161  1.00  1.04           H  
ATOM   6032 3HD1 LEU A 376       3.166  47.466 111.607  1.00  1.04           H  
ATOM   6033 1HD2 LEU A 376       3.138  50.504 110.690  1.00  1.04           H  
ATOM   6034 2HD2 LEU A 376       2.667  49.140 109.654  1.00  1.04           H  
ATOM   6035 3HD2 LEU A 376       1.531  50.474 109.940  1.00  1.04           H  
ATOM   6036  N   LYS A 377      -1.473  47.332 108.796  1.00  1.07           N  
ATOM   6037  CA  LYS A 377      -2.347  46.221 108.376  1.00  1.07           C  
ATOM   6038  C   LYS A 377      -1.682  45.275 107.347  1.00  1.07           C  
ATOM   6039  O   LYS A 377      -1.251  45.743 106.297  1.00  1.07           O  
ATOM   6040  CB  LYS A 377      -3.626  46.790 107.755  1.00  1.07           C  
ATOM   6041  CG  LYS A 377      -4.653  45.747 107.343  1.00  1.07           C  
ATOM   6042  CD  LYS A 377      -5.913  46.392 106.802  1.00  1.07           C  
ATOM   6043  CE  LYS A 377      -6.917  45.341 106.352  1.00  1.07           C  
ATOM   6044  NZ  LYS A 377      -8.165  45.958 105.819  1.00  1.07           N  
ATOM   6045  H   LYS A 377      -0.732  47.663 108.173  1.00  1.07           H  
ATOM   6046  HA  LYS A 377      -2.611  45.676 109.269  1.00  1.07           H  
ATOM   6047 1HB  LYS A 377      -4.104  47.467 108.465  1.00  1.07           H  
ATOM   6048 2HB  LYS A 377      -3.369  47.371 106.869  1.00  1.07           H  
ATOM   6049 1HG  LYS A 377      -4.228  45.090 106.577  1.00  1.07           H  
ATOM   6050 2HG  LYS A 377      -4.923  45.143 108.204  1.00  1.07           H  
ATOM   6051 1HD  LYS A 377      -6.366  47.015 107.576  1.00  1.07           H  
ATOM   6052 2HD  LYS A 377      -5.658  47.024 105.952  1.00  1.07           H  
ATOM   6053 1HE  LYS A 377      -6.462  44.726 105.572  1.00  1.07           H  
ATOM   6054 2HE  LYS A 377      -7.170  44.704 107.199  1.00  1.07           H  
ATOM   6055 1HZ  LYS A 377      -8.805  45.231 105.530  1.00  1.07           H  
ATOM   6056 2HZ  LYS A 377      -8.597  46.520 106.539  1.00  1.07           H  
ATOM   6057 3HZ  LYS A 377      -7.941  46.541 105.025  1.00  1.07           H  
ATOM   6058  N   PRO A 378      -1.679  43.936 107.552  1.00  1.08           N  
ATOM   6059  CA  PRO A 378      -1.121  42.942 106.642  1.00  1.08           C  
ATOM   6060  C   PRO A 378      -1.994  42.714 105.415  1.00  1.08           C  
ATOM   6061  O   PRO A 378      -3.213  42.867 105.484  1.00  1.08           O  
ATOM   6062  CB  PRO A 378      -1.064  41.691 107.519  1.00  1.08           C  
ATOM   6063  CG  PRO A 378      -2.188  41.866 108.510  1.00  1.08           C  
ATOM   6064  CD  PRO A 378      -2.247  43.352 108.785  1.00  1.08           C  
ATOM   6065  HA  PRO A 378      -0.111  43.251 106.344  1.00  1.08           H  
ATOM   6066 1HB  PRO A 378      -1.185  40.796 106.898  1.00  1.08           H  
ATOM   6067 2HB  PRO A 378      -0.073  41.621 108.002  1.00  1.08           H  
ATOM   6068 1HG  PRO A 378      -3.127  41.478 108.088  1.00  1.08           H  
ATOM   6069 2HG  PRO A 378      -1.983  41.283 109.420  1.00  1.08           H  
ATOM   6070 1HD  PRO A 378      -3.294  43.630 108.932  1.00  1.08           H  
ATOM   6071 2HD  PRO A 378      -1.623  43.587 109.643  1.00  1.08           H  
ATOM   6072  N   GLU A 379      -1.368  42.266 104.327  1.00  1.06           N  
ATOM   6073  CA  GLU A 379      -2.057  41.849 103.103  1.00  1.06           C  
ATOM   6074  C   GLU A 379      -1.124  40.959 102.269  1.00  1.06           C  
ATOM   6075  O   GLU A 379       0.097  41.114 102.314  1.00  1.06           O  
ATOM   6076  CB  GLU A 379      -2.551  43.081 102.308  1.00  1.06           C  
ATOM   6077  CG  GLU A 379      -3.385  42.795 101.035  1.00  1.06           C  
ATOM   6078  CD  GLU A 379      -4.630  41.990 101.252  1.00  1.06           C  
ATOM   6079  OE1 GLU A 379      -4.503  40.789 101.394  1.00  1.06           O  
ATOM   6080  OE2 GLU A 379      -5.704  42.550 101.238  1.00  1.06           O  
ATOM   6081  H   GLU A 379      -0.363  42.191 104.350  1.00  1.06           H  
ATOM   6082  HA  GLU A 379      -2.928  41.254 103.381  1.00  1.06           H  
ATOM   6083 1HB  GLU A 379      -3.147  43.722 102.958  1.00  1.06           H  
ATOM   6084 2HB  GLU A 379      -1.700  43.659 101.981  1.00  1.06           H  
ATOM   6085 1HG  GLU A 379      -3.678  43.755 100.613  1.00  1.06           H  
ATOM   6086 2HG  GLU A 379      -2.791  42.309 100.315  1.00  1.06           H  
ATOM   6087  N   ASP A 380      -1.701  40.072 101.451  1.00  1.01           N  
ATOM   6088  CA  ASP A 380      -0.920  39.185 100.558  1.00  1.01           C  
ATOM   6089  C   ASP A 380      -0.080  39.982  99.562  1.00  1.01           C  
ATOM   6090  O   ASP A 380       0.994  39.562  99.124  1.00  1.01           O  
ATOM   6091  CB  ASP A 380      -1.842  38.227  99.797  1.00  1.01           C  
ATOM   6092  CG  ASP A 380      -2.452  37.083 100.660  1.00  1.01           C  
ATOM   6093  OD1 ASP A 380      -2.005  36.848 101.774  1.00  1.01           O  
ATOM   6094  OD2 ASP A 380      -3.354  36.443 100.173  1.00  1.01           O  
ATOM   6095  H   ASP A 380      -2.727  40.045 101.443  1.00  1.01           H  
ATOM   6096  HA  ASP A 380      -0.241  38.597 101.165  1.00  1.01           H  
ATOM   6097 1HB  ASP A 380      -2.665  38.801  99.363  1.00  1.01           H  
ATOM   6098 2HB  ASP A 380      -1.290  37.779  98.970  1.00  1.01           H  
ATOM   6099  N   LYS A 381      -0.566  41.169  99.253  1.00  0.93           N  
ATOM   6100  CA  LYS A 381       0.050  42.111  98.339  1.00  0.93           C  
ATOM   6101  C   LYS A 381       1.417  42.564  98.819  1.00  0.93           C  
ATOM   6102  O   LYS A 381       2.196  43.086  98.031  1.00  0.93           O  
ATOM   6103  CB  LYS A 381      -0.831  43.345  98.164  1.00  0.93           C  
ATOM   6104  CG  LYS A 381      -2.139  43.102  97.408  1.00  0.93           C  
ATOM   6105  CD  LYS A 381      -2.963  44.383  97.314  1.00  0.93           C  
ATOM   6106  CE  LYS A 381      -4.274  44.162  96.569  1.00  0.93           C  
ATOM   6107  NZ  LYS A 381      -5.095  45.404  96.516  1.00  0.93           N  
ATOM   6108  H   LYS A 381      -1.442  41.426  99.680  1.00  0.93           H  
ATOM   6109  HA  LYS A 381       0.175  41.623  97.374  1.00  0.93           H  
ATOM   6110 1HB  LYS A 381      -1.079  43.748  99.148  1.00  0.93           H  
ATOM   6111 2HB  LYS A 381      -0.271  44.114  97.635  1.00  0.93           H  
ATOM   6112 1HG  LYS A 381      -1.914  42.749  96.402  1.00  0.93           H  
ATOM   6113 2HG  LYS A 381      -2.724  42.337  97.918  1.00  0.93           H  
ATOM   6114 1HD  LYS A 381      -3.188  44.744  98.319  1.00  0.93           H  
ATOM   6115 2HD  LYS A 381      -2.388  45.148  96.794  1.00  0.93           H  
ATOM   6116 1HE  LYS A 381      -4.058  43.838  95.552  1.00  0.93           H  
ATOM   6117 2HE  LYS A 381      -4.846  43.383  97.075  1.00  0.93           H  
ATOM   6118 1HZ  LYS A 381      -5.954  45.221  96.017  1.00  0.93           H  
ATOM   6119 2HZ  LYS A 381      -5.309  45.704  97.459  1.00  0.93           H  
ATOM   6120 3HZ  LYS A 381      -4.579  46.132  96.041  1.00  0.93           H  
ATOM   6121  N   HIS A 382       1.715  42.391 100.106  1.00  0.85           N  
ATOM   6122  CA  HIS A 382       2.980  42.857 100.622  1.00  0.85           C  
ATOM   6123  C   HIS A 382       4.114  41.821 100.586  1.00  0.85           C  
ATOM   6124  O   HIS A 382       5.197  42.087 101.109  1.00  0.85           O  
ATOM   6125  CB  HIS A 382       2.804  43.409 102.031  1.00  0.85           C  
ATOM   6126  CG  HIS A 382       1.977  44.661 102.057  1.00  0.85           C  
ATOM   6127  ND1 HIS A 382       2.378  45.832 101.434  1.00  0.85           N  
ATOM   6128  CD2 HIS A 382       0.795  44.938 102.641  1.00  0.85           C  
ATOM   6129  CE1 HIS A 382       1.467  46.765 101.628  1.00  0.85           C  
ATOM   6130  NE2 HIS A 382       0.496  46.250 102.355  1.00  0.85           N  
ATOM   6131  H   HIS A 382       1.063  41.931 100.743  1.00  0.85           H  
ATOM   6132  HA  HIS A 382       3.292  43.695 100.014  1.00  0.85           H  
ATOM   6133 1HB  HIS A 382       2.308  42.658 102.653  1.00  0.85           H  
ATOM   6134 2HB  HIS A 382       3.765  43.613 102.469  1.00  0.85           H  
ATOM   6135  HD2 HIS A 382       0.195  44.256 103.230  1.00  0.85           H  
ATOM   6136  HE1 HIS A 382       1.511  47.790 101.256  1.00  0.85           H  
ATOM   6137  HE2 HIS A 382      -0.336  46.736 102.665  1.00  0.85           H  
ATOM   6138  N   GLU A 383       3.894  40.668  99.946  1.00  0.79           N  
ATOM   6139  CA  GLU A 383       4.940  39.643  99.828  1.00  0.79           C  
ATOM   6140  C   GLU A 383       6.071  40.011  98.825  1.00  0.79           C  
ATOM   6141  O   GLU A 383       5.870  40.757  97.861  1.00  0.79           O  
ATOM   6142  CB  GLU A 383       4.295  38.296  99.466  1.00  0.79           C  
ATOM   6143  CG  GLU A 383       5.230  37.063  99.481  1.00  0.79           C  
ATOM   6144  CD  GLU A 383       5.854  36.816 100.831  1.00  0.79           C  
ATOM   6145  OE1 GLU A 383       6.831  37.474 101.109  1.00  0.79           O  
ATOM   6146  OE2 GLU A 383       5.364  35.997 101.578  1.00  0.79           O  
ATOM   6147  H   GLU A 383       2.969  40.477  99.550  1.00  0.79           H  
ATOM   6148  HA  GLU A 383       5.396  39.526 100.809  1.00  0.79           H  
ATOM   6149 1HB  GLU A 383       3.472  38.098 100.157  1.00  0.79           H  
ATOM   6150 2HB  GLU A 383       3.861  38.367  98.468  1.00  0.79           H  
ATOM   6151 1HG  GLU A 383       4.632  36.188  99.224  1.00  0.79           H  
ATOM   6152 2HG  GLU A 383       6.001  37.154  98.720  1.00  0.79           H  
ATOM   6153  N   PHE A 384       7.267  39.460  99.086  1.00  0.75           N  
ATOM   6154  CA  PHE A 384       8.482  39.570  98.246  1.00  0.75           C  
ATOM   6155  C   PHE A 384       8.648  38.380  97.305  1.00  0.75           C  
ATOM   6156  O   PHE A 384       8.815  37.235  97.743  1.00  0.75           O  
ATOM   6157  CB  PHE A 384       9.720  39.790  99.136  1.00  0.75           C  
ATOM   6158  CG  PHE A 384      11.164  39.713  98.489  1.00  0.75           C  
ATOM   6159  CD1 PHE A 384      11.435  39.755  97.120  1.00  0.75           C  
ATOM   6160  CD2 PHE A 384      12.256  39.628  99.328  1.00  0.75           C  
ATOM   6161  CE1 PHE A 384      12.716  39.685  96.632  1.00  0.75           C  
ATOM   6162  CE2 PHE A 384      13.551  39.564  98.840  1.00  0.75           C  
ATOM   6163  CZ  PHE A 384      13.776  39.586  97.493  1.00  0.75           C  
ATOM   6164  H   PHE A 384       7.304  38.854  99.913  1.00  0.75           H  
ATOM   6165  HA  PHE A 384       8.376  40.462  97.624  1.00  0.75           H  
ATOM   6166 1HB  PHE A 384       9.630  40.776  99.591  1.00  0.75           H  
ATOM   6167 2HB  PHE A 384       9.681  39.087  99.956  1.00  0.75           H  
ATOM   6168  HD1 PHE A 384      10.642  39.855  96.418  1.00  0.75           H  
ATOM   6169  HD2 PHE A 384      12.076  39.609 100.398  1.00  0.75           H  
ATOM   6170  HE1 PHE A 384      12.882  39.717  95.554  1.00  0.75           H  
ATOM   6171  HE2 PHE A 384      14.394  39.496  99.524  1.00  0.75           H  
ATOM   6172  HZ  PHE A 384      14.793  39.534  97.107  1.00  0.75           H  
ATOM   6173  N   TYR A 385       8.602  38.649  95.999  1.00  0.73           N  
ATOM   6174  CA  TYR A 385       8.651  37.561  95.035  1.00  0.73           C  
ATOM   6175  C   TYR A 385       9.510  37.862  93.826  1.00  0.73           C  
ATOM   6176  O   TYR A 385       9.848  39.019  93.534  1.00  0.73           O  
ATOM   6177  CB  TYR A 385       7.256  37.264  94.498  1.00  0.73           C  
ATOM   6178  CG  TYR A 385       6.737  38.357  93.577  1.00  0.73           C  
ATOM   6179  CD1 TYR A 385       6.890  38.228  92.185  1.00  0.73           C  
ATOM   6180  CD2 TYR A 385       6.139  39.486  94.098  1.00  0.73           C  
ATOM   6181  CE1 TYR A 385       6.433  39.221  91.336  1.00  0.73           C  
ATOM   6182  CE2 TYR A 385       5.684  40.480  93.242  1.00  0.73           C  
ATOM   6183  CZ  TYR A 385       5.824  40.352  91.869  1.00  0.73           C  
ATOM   6184  OH  TYR A 385       5.345  41.360  91.038  1.00  0.73           O  
ATOM   6185  H   TYR A 385       8.530  39.623  95.690  1.00  0.73           H  
ATOM   6186  HA  TYR A 385       9.067  36.686  95.520  1.00  0.73           H  
ATOM   6187 1HB  TYR A 385       7.269  36.319  93.948  1.00  0.73           H  
ATOM   6188 2HB  TYR A 385       6.560  37.157  95.329  1.00  0.73           H  
ATOM   6189  HD1 TYR A 385       7.367  37.338  91.768  1.00  0.73           H  
ATOM   6190  HD2 TYR A 385       6.026  39.598  95.181  1.00  0.73           H  
ATOM   6191  HE1 TYR A 385       6.547  39.114  90.259  1.00  0.73           H  
ATOM   6192  HE2 TYR A 385       5.213  41.368  93.649  1.00  0.73           H  
ATOM   6193  HH  TYR A 385       5.524  41.146  90.084  1.00  0.73           H  
ATOM   6194  N   ILE A 386       9.827  36.798  93.101  1.00  0.74           N  
ATOM   6195  CA  ILE A 386      10.508  36.945  91.831  1.00  0.74           C  
ATOM   6196  C   ILE A 386       9.974  35.883  90.872  1.00  0.74           C  
ATOM   6197  O   ILE A 386       9.679  34.757  91.287  1.00  0.74           O  
ATOM   6198  CB  ILE A 386      12.014  36.755  92.018  1.00  0.74           C  
ATOM   6199  CG1 ILE A 386      12.759  37.184  90.809  1.00  0.74           C  
ATOM   6200  CG2 ILE A 386      12.280  35.280  92.264  1.00  0.74           C  
ATOM   6201  CD1 ILE A 386      14.229  37.305  91.068  1.00  0.74           C  
ATOM   6202  H   ILE A 386       9.563  35.878  93.454  1.00  0.74           H  
ATOM   6203  HA  ILE A 386      10.303  37.926  91.412  1.00  0.74           H  
ATOM   6204  HB  ILE A 386      12.360  37.346  92.865  1.00  0.74           H  
ATOM   6205 1HG1 ILE A 386      12.581  36.490  90.022  1.00  0.74           H  
ATOM   6206 2HG1 ILE A 386      12.387  38.149  90.488  1.00  0.74           H  
ATOM   6207 1HG2 ILE A 386      13.342  35.114  92.411  1.00  0.74           H  
ATOM   6208 2HG2 ILE A 386      11.738  34.978  93.141  1.00  0.74           H  
ATOM   6209 3HG2 ILE A 386      11.938  34.702  91.407  1.00  0.74           H  
ATOM   6210 1HD1 ILE A 386      14.736  37.626  90.164  1.00  0.74           H  
ATOM   6211 2HD1 ILE A 386      14.404  38.024  91.859  1.00  0.74           H  
ATOM   6212 3HD1 ILE A 386      14.606  36.360  91.371  1.00  0.74           H  
ATOM   6213  N   THR A 387       9.866  36.223  89.591  1.00  0.78           N  
ATOM   6214  CA  THR A 387       9.445  35.263  88.586  1.00  0.78           C  
ATOM   6215  C   THR A 387      10.544  35.059  87.571  1.00  0.78           C  
ATOM   6216  O   THR A 387      10.968  36.020  86.910  1.00  0.78           O  
ATOM   6217  CB  THR A 387       8.186  35.690  87.847  1.00  0.78           C  
ATOM   6218  OG1 THR A 387       7.094  35.843  88.770  1.00  0.78           O  
ATOM   6219  CG2 THR A 387       7.875  34.638  86.814  1.00  0.78           C  
ATOM   6220  H   THR A 387      10.110  37.162  89.306  1.00  0.78           H  
ATOM   6221  HA  THR A 387       9.251  34.328  89.075  1.00  0.78           H  
ATOM   6222  HB  THR A 387       8.361  36.637  87.347  1.00  0.78           H  
ATOM   6223  HG1 THR A 387       6.302  36.097  88.293  1.00  0.78           H  
ATOM   6224 1HG2 THR A 387       7.001  34.920  86.257  1.00  0.78           H  
ATOM   6225 2HG2 THR A 387       8.709  34.542  86.138  1.00  0.78           H  
ATOM   6226 3HG2 THR A 387       7.709  33.683  87.307  1.00  0.78           H  
ATOM   6227  N   LEU A 388      10.994  33.817  87.447  1.00  0.83           N  
ATOM   6228  CA  LEU A 388      12.121  33.498  86.589  1.00  0.83           C  
ATOM   6229  C   LEU A 388      11.746  32.686  85.354  1.00  0.83           C  
ATOM   6230  O   LEU A 388      10.958  31.742  85.464  1.00  0.83           O  
ATOM   6231  CB  LEU A 388      13.065  32.663  87.433  1.00  0.83           C  
ATOM   6232  CG  LEU A 388      13.403  33.247  88.792  1.00  0.83           C  
ATOM   6233  CD1 LEU A 388      14.323  32.374  89.461  1.00  0.83           C  
ATOM   6234  CD2 LEU A 388      13.967  34.542  88.684  1.00  0.83           C  
ATOM   6235  H   LEU A 388      10.544  33.089  88.005  1.00  0.83           H  
ATOM   6236  HA  LEU A 388      12.603  34.422  86.271  1.00  0.83           H  
ATOM   6237 1HB  LEU A 388      12.592  31.701  87.608  1.00  0.83           H  
ATOM   6238 2HB  LEU A 388      13.948  32.482  86.923  1.00  0.83           H  
ATOM   6239  HG  LEU A 388      12.489  33.295  89.384  1.00  0.83           H  
ATOM   6240 1HD1 LEU A 388      14.527  32.758  90.436  1.00  0.83           H  
ATOM   6241 2HD1 LEU A 388      13.896  31.396  89.540  1.00  0.83           H  
ATOM   6242 3HD1 LEU A 388      15.245  32.314  88.886  1.00  0.83           H  
ATOM   6243 1HD2 LEU A 388      14.190  34.895  89.665  1.00  0.83           H  
ATOM   6244 2HD2 LEU A 388      14.851  34.486  88.138  1.00  0.83           H  
ATOM   6245 3HD2 LEU A 388      13.277  35.212  88.190  1.00  0.83           H  
ATOM   6246  N   GLU A 389      12.321  32.996  84.185  1.00  0.89           N  
ATOM   6247  CA  GLU A 389      12.139  32.133  83.019  1.00  0.89           C  
ATOM   6248  C   GLU A 389      13.282  31.074  83.003  1.00  0.89           C  
ATOM   6249  O   GLU A 389      14.422  31.417  82.639  1.00  0.89           O  
ATOM   6250  CB  GLU A 389      12.121  32.939  81.733  1.00  0.89           C  
ATOM   6251  CG  GLU A 389      11.529  32.202  80.579  1.00  0.89           C  
ATOM   6252  CD  GLU A 389      12.469  31.248  80.093  1.00  0.89           C  
ATOM   6253  OE1 GLU A 389      13.537  31.662  79.767  1.00  0.89           O  
ATOM   6254  OE2 GLU A 389      12.185  30.086  80.043  1.00  0.89           O  
ATOM   6255  H   GLU A 389      12.933  33.818  84.097  1.00  0.89           H  
ATOM   6256  HA  GLU A 389      11.166  31.666  83.114  1.00  0.89           H  
ATOM   6257 1HB  GLU A 389      11.565  33.829  81.882  1.00  0.89           H  
ATOM   6258 2HB  GLU A 389      13.137  33.236  81.476  1.00  0.89           H  
ATOM   6259 1HG  GLU A 389      10.612  31.698  80.888  1.00  0.89           H  
ATOM   6260 2HG  GLU A 389      11.291  32.906  79.790  1.00  0.89           H  
ATOM   6261  N   PRO A 390      13.017  29.782  83.262  1.00  0.95           N  
ATOM   6262  CA  PRO A 390      14.013  28.737  83.463  1.00  0.95           C  
ATOM   6263  C   PRO A 390      14.950  28.433  82.286  1.00  0.95           C  
ATOM   6264  O   PRO A 390      16.031  27.879  82.509  1.00  0.95           O  
ATOM   6265  CB  PRO A 390      13.138  27.505  83.746  1.00  0.95           C  
ATOM   6266  CG  PRO A 390      11.806  27.818  83.108  1.00  0.95           C  
ATOM   6267  CD  PRO A 390      11.626  29.294  83.279  1.00  0.95           C  
ATOM   6268  HA  PRO A 390      14.601  28.989  84.355  1.00  0.95           H  
ATOM   6269 1HB  PRO A 390      13.614  26.606  83.328  1.00  0.95           H  
ATOM   6270 2HB  PRO A 390      13.070  27.344  84.835  1.00  0.95           H  
ATOM   6271 1HG  PRO A 390      11.824  27.536  82.044  1.00  0.95           H  
ATOM   6272 2HG  PRO A 390      11.003  27.238  83.567  1.00  0.95           H  
ATOM   6273 1HD  PRO A 390      11.056  29.654  82.407  1.00  0.95           H  
ATOM   6274 2HD  PRO A 390      11.137  29.521  84.237  1.00  0.95           H  
ATOM   6275  N   LYS A 391      14.570  28.763  81.044  1.00  0.99           N  
ATOM   6276  CA  LYS A 391      15.422  28.441  79.899  1.00  0.99           C  
ATOM   6277  C   LYS A 391      16.490  29.508  79.602  1.00  0.99           C  
ATOM   6278  O   LYS A 391      17.651  29.177  79.359  1.00  0.99           O  
ATOM   6279  CB  LYS A 391      14.556  28.247  78.650  1.00  0.99           C  
ATOM   6280  CG  LYS A 391      15.305  27.749  77.412  1.00  0.99           C  
ATOM   6281  CD  LYS A 391      15.728  26.288  77.609  1.00  0.99           C  
ATOM   6282  CE  LYS A 391      16.403  25.696  76.373  1.00  0.99           C  
ATOM   6283  NZ  LYS A 391      16.749  24.254  76.584  1.00  0.99           N  
ATOM   6284  H   LYS A 391      13.677  29.228  80.850  1.00  0.99           H  
ATOM   6285  HA  LYS A 391      15.937  27.505  80.110  1.00  0.99           H  
ATOM   6286 1HB  LYS A 391      13.750  27.550  78.873  1.00  0.99           H  
ATOM   6287 2HB  LYS A 391      14.091  29.201  78.393  1.00  0.99           H  
ATOM   6288 1HG  LYS A 391      14.659  27.829  76.536  1.00  0.99           H  
ATOM   6289 2HG  LYS A 391      16.189  28.366  77.251  1.00  0.99           H  
ATOM   6290 1HD  LYS A 391      16.425  26.224  78.450  1.00  0.99           H  
ATOM   6291 2HD  LYS A 391      14.852  25.686  77.847  1.00  0.99           H  
ATOM   6292 1HE  LYS A 391      15.742  25.781  75.513  1.00  0.99           H  
ATOM   6293 2HE  LYS A 391      17.322  26.248  76.169  1.00  0.99           H  
ATOM   6294 1HZ  LYS A 391      17.222  23.877  75.754  1.00  0.99           H  
ATOM   6295 2HZ  LYS A 391      17.376  24.168  77.375  1.00  0.99           H  
ATOM   6296 3HZ  LYS A 391      15.920  23.719  76.760  1.00  0.99           H  
ATOM   6297  N   SER A 392      16.085  30.783  79.578  1.00  1.01           N  
ATOM   6298  CA  SER A 392      16.968  31.893  79.201  1.00  1.01           C  
ATOM   6299  C   SER A 392      17.826  32.488  80.309  1.00  1.01           C  
ATOM   6300  O   SER A 392      18.857  33.099  80.026  1.00  1.01           O  
ATOM   6301  CB  SER A 392      16.144  33.040  78.677  1.00  1.01           C  
ATOM   6302  OG  SER A 392      15.371  33.598  79.718  1.00  1.01           O  
ATOM   6303  H   SER A 392      15.111  30.991  79.787  1.00  1.01           H  
ATOM   6304  HA  SER A 392      17.633  31.534  78.415  1.00  1.01           H  
ATOM   6305 1HB  SER A 392      16.800  33.797  78.253  1.00  1.01           H  
ATOM   6306 2HB  SER A 392      15.486  32.688  77.885  1.00  1.01           H  
ATOM   6307  HG  SER A 392      14.612  32.986  79.828  1.00  1.01           H  
ATOM   6308  N   GLY A 393      17.426  32.332  81.568  1.00  0.99           N  
ATOM   6309  CA  GLY A 393      18.193  32.956  82.649  1.00  0.99           C  
ATOM   6310  C   GLY A 393      17.752  34.405  82.942  1.00  0.99           C  
ATOM   6311  O   GLY A 393      18.329  35.069  83.814  1.00  0.99           O  
ATOM   6312  H   GLY A 393      16.562  31.830  81.787  1.00  0.99           H  
ATOM   6313 1HA  GLY A 393      18.114  32.349  83.545  1.00  0.99           H  
ATOM   6314 2HA  GLY A 393      19.249  32.948  82.390  1.00  0.99           H  
ATOM   6315  N   ILE A 394      16.698  34.870  82.235  1.00  0.95           N  
ATOM   6316  CA  ILE A 394      16.122  36.216  82.368  1.00  0.95           C  
ATOM   6317  C   ILE A 394      14.949  36.312  83.363  1.00  0.95           C  
ATOM   6318  O   ILE A 394      13.987  35.542  83.296  1.00  0.95           O  
ATOM   6319  CB  ILE A 394      15.612  36.687  80.988  1.00  0.95           C  
ATOM   6320  CG1 ILE A 394      16.763  36.655  79.978  1.00  0.95           C  
ATOM   6321  CG2 ILE A 394      14.990  38.079  81.051  1.00  0.95           C  
ATOM   6322  CD1 ILE A 394      17.903  37.510  80.354  1.00  0.95           C  
ATOM   6323  H   ILE A 394      16.286  34.271  81.517  1.00  0.95           H  
ATOM   6324  HA  ILE A 394      16.908  36.890  82.708  1.00  0.95           H  
ATOM   6325  HB  ILE A 394      14.856  35.984  80.634  1.00  0.95           H  
ATOM   6326 1HG1 ILE A 394      17.128  35.634  79.888  1.00  0.95           H  
ATOM   6327 2HG1 ILE A 394      16.400  36.980  79.009  1.00  0.95           H  
ATOM   6328 1HG2 ILE A 394      14.641  38.363  80.064  1.00  0.95           H  
ATOM   6329 2HG2 ILE A 394      14.150  38.076  81.739  1.00  0.95           H  
ATOM   6330 3HG2 ILE A 394      15.734  38.799  81.393  1.00  0.95           H  
ATOM   6331 1HD1 ILE A 394      18.669  37.422  79.595  1.00  0.95           H  
ATOM   6332 2HD1 ILE A 394      17.583  38.549  80.435  1.00  0.95           H  
ATOM   6333 3HD1 ILE A 394      18.287  37.169  81.312  1.00  0.95           H  
ATOM   6334  N   VAL A 395      15.009  37.284  84.275  1.00  0.90           N  
ATOM   6335  CA  VAL A 395      13.909  37.493  85.225  1.00  0.90           C  
ATOM   6336  C   VAL A 395      12.726  38.146  84.508  1.00  0.90           C  
ATOM   6337  O   VAL A 395      12.903  39.135  83.797  1.00  0.90           O  
ATOM   6338  CB  VAL A 395      14.386  38.357  86.408  1.00  0.90           C  
ATOM   6339  CG1 VAL A 395      13.252  38.708  87.330  1.00  0.90           C  
ATOM   6340  CG2 VAL A 395      15.387  37.586  87.178  1.00  0.90           C  
ATOM   6341  H   VAL A 395      15.828  37.884  84.314  1.00  0.90           H  
ATOM   6342  HA  VAL A 395      13.589  36.527  85.613  1.00  0.90           H  
ATOM   6343  HB  VAL A 395      14.832  39.275  86.028  1.00  0.90           H  
ATOM   6344 1HG1 VAL A 395      13.644  39.298  88.147  1.00  0.90           H  
ATOM   6345 2HG1 VAL A 395      12.502  39.283  86.794  1.00  0.90           H  
ATOM   6346 3HG1 VAL A 395      12.800  37.798  87.722  1.00  0.90           H  
ATOM   6347 1HG2 VAL A 395      15.736  38.188  87.998  1.00  0.90           H  
ATOM   6348 2HG2 VAL A 395      14.937  36.717  87.547  1.00  0.90           H  
ATOM   6349 3HG2 VAL A 395      16.207  37.309  86.549  1.00  0.90           H  
ATOM   6350  N   LEU A 396      11.527  37.587  84.694  1.00  0.86           N  
ATOM   6351  CA  LEU A 396      10.319  38.094  84.039  1.00  0.86           C  
ATOM   6352  C   LEU A 396       9.621  39.134  84.886  1.00  0.86           C  
ATOM   6353  O   LEU A 396       8.964  40.046  84.377  1.00  0.86           O  
ATOM   6354  CB  LEU A 396       9.350  36.963  83.802  1.00  0.86           C  
ATOM   6355  CG  LEU A 396       9.860  35.874  82.958  1.00  0.86           C  
ATOM   6356  CD1 LEU A 396       8.807  34.759  82.874  1.00  0.86           C  
ATOM   6357  CD2 LEU A 396      10.218  36.445  81.607  1.00  0.86           C  
ATOM   6358  H   LEU A 396      11.452  36.792  85.321  1.00  0.86           H  
ATOM   6359  HA  LEU A 396      10.602  38.541  83.089  1.00  0.86           H  
ATOM   6360 1HB  LEU A 396       9.062  36.547  84.761  1.00  0.86           H  
ATOM   6361 2HB  LEU A 396       8.474  37.367  83.322  1.00  0.86           H  
ATOM   6362  HG  LEU A 396      10.755  35.452  83.420  1.00  0.86           H  
ATOM   6363 1HD1 LEU A 396       9.189  33.946  82.275  1.00  0.86           H  
ATOM   6364 2HD1 LEU A 396       8.586  34.391  83.859  1.00  0.86           H  
ATOM   6365 3HD1 LEU A 396       7.894  35.142  82.424  1.00  0.86           H  
ATOM   6366 1HD2 LEU A 396      10.610  35.662  80.987  1.00  0.86           H  
ATOM   6367 2HD2 LEU A 396       9.331  36.871  81.139  1.00  0.86           H  
ATOM   6368 3HD2 LEU A 396      10.977  37.221  81.729  1.00  0.86           H  
ATOM   6369  N   ASP A 397       9.742  38.973  86.190  1.00  0.83           N  
ATOM   6370  CA  ASP A 397       9.156  39.921  87.123  1.00  0.83           C  
ATOM   6371  C   ASP A 397       9.884  39.850  88.434  1.00  0.83           C  
ATOM   6372  O   ASP A 397      10.466  38.831  88.801  1.00  0.83           O  
ATOM   6373  CB  ASP A 397       7.654  39.704  87.356  1.00  0.83           C  
ATOM   6374  CG  ASP A 397       6.955  40.939  87.982  1.00  0.83           C  
ATOM   6375  OD1 ASP A 397       7.609  41.950  88.141  1.00  0.83           O  
ATOM   6376  OD2 ASP A 397       5.804  40.830  88.361  1.00  0.83           O  
ATOM   6377  H   ASP A 397      10.263  38.165  86.530  1.00  0.83           H  
ATOM   6378  HA  ASP A 397       9.303  40.924  86.730  1.00  0.83           H  
ATOM   6379 1HB  ASP A 397       7.168  39.471  86.413  1.00  0.83           H  
ATOM   6380 2HB  ASP A 397       7.508  38.851  88.016  1.00  0.83           H  
ATOM   6381  N   ILE A 398       9.869  40.953  89.128  1.00  0.81           N  
ATOM   6382  CA  ILE A 398      10.507  41.026  90.421  1.00  0.81           C  
ATOM   6383  C   ILE A 398       9.995  42.170  91.243  1.00  0.81           C  
ATOM   6384  O   ILE A 398       9.811  43.283  90.739  1.00  0.81           O  
ATOM   6385  CB  ILE A 398      12.025  41.206  90.242  1.00  0.81           C  
ATOM   6386  CG1 ILE A 398      12.784  41.068  91.557  1.00  0.81           C  
ATOM   6387  CG2 ILE A 398      12.286  42.529  89.625  1.00  0.81           C  
ATOM   6388  CD1 ILE A 398      14.288  40.947  91.348  1.00  0.81           C  
ATOM   6389  H   ILE A 398       9.319  41.727  88.749  1.00  0.81           H  
ATOM   6390  HA  ILE A 398      10.306  40.108  90.965  1.00  0.81           H  
ATOM   6391  HB  ILE A 398      12.391  40.442  89.591  1.00  0.81           H  
ATOM   6392 1HG1 ILE A 398      12.597  41.935  92.185  1.00  0.81           H  
ATOM   6393 2HG1 ILE A 398      12.427  40.176  92.078  1.00  0.81           H  
ATOM   6394 1HG2 ILE A 398      13.354  42.656  89.459  1.00  0.81           H  
ATOM   6395 2HG2 ILE A 398      11.760  42.566  88.675  1.00  0.81           H  
ATOM   6396 3HG2 ILE A 398      11.923  43.320  90.279  1.00  0.81           H  
ATOM   6397 1HD1 ILE A 398      14.782  40.841  92.313  1.00  0.81           H  
ATOM   6398 2HD1 ILE A 398      14.509  40.085  90.730  1.00  0.81           H  
ATOM   6399 3HD1 ILE A 398      14.653  41.839  90.849  1.00  0.81           H  
ATOM   6400  N   GLY A 399       9.895  41.952  92.538  1.00  0.80           N  
ATOM   6401  CA  GLY A 399       9.639  43.067  93.415  1.00  0.80           C  
ATOM   6402  C   GLY A 399       9.866  42.663  94.846  1.00  0.80           C  
ATOM   6403  O   GLY A 399       9.220  41.753  95.379  1.00  0.80           O  
ATOM   6404  H   GLY A 399      10.000  41.003  92.910  1.00  0.80           H  
ATOM   6405 1HA  GLY A 399      10.302  43.892  93.159  1.00  0.80           H  
ATOM   6406 2HA  GLY A 399       8.613  43.414  93.286  1.00  0.80           H  
ATOM   6407  N   ALA A 400      10.747  43.416  95.485  1.00  0.79           N  
ATOM   6408  CA  ALA A 400      11.066  43.211  96.868  1.00  0.79           C  
ATOM   6409  C   ALA A 400      10.303  44.176  97.695  1.00  0.79           C  
ATOM   6410  O   ALA A 400      10.128  45.342  97.326  1.00  0.79           O  
ATOM   6411  CB  ALA A 400      12.549  43.360  97.109  1.00  0.79           C  
ATOM   6412  H   ALA A 400      11.236  44.131  94.972  1.00  0.79           H  
ATOM   6413  HA  ALA A 400      10.739  42.230  97.152  1.00  0.79           H  
ATOM   6414 1HB  ALA A 400      12.759  43.187  98.163  1.00  0.79           H  
ATOM   6415 2HB  ALA A 400      13.091  42.634  96.510  1.00  0.79           H  
ATOM   6416 3HB  ALA A 400      12.864  44.361  96.834  1.00  0.79           H  
ATOM   6417  N   ARG A 401       9.846  43.694  98.819  1.00  0.79           N  
ATOM   6418  CA  ARG A 401       9.106  44.533  99.708  1.00  0.79           C  
ATOM   6419  C   ARG A 401       9.665  44.381 101.096  1.00  0.79           C  
ATOM   6420  O   ARG A 401      10.018  43.276 101.512  1.00  0.79           O  
ATOM   6421  CB  ARG A 401       7.633  44.175  99.662  1.00  0.79           C  
ATOM   6422  CG  ARG A 401       6.964  44.395  98.321  1.00  0.79           C  
ATOM   6423  CD  ARG A 401       5.531  44.187  98.419  1.00  0.79           C  
ATOM   6424  NE  ARG A 401       4.825  44.659  97.270  1.00  0.79           N  
ATOM   6425  CZ  ARG A 401       4.411  43.982  96.200  1.00  0.79           C  
ATOM   6426  NH1 ARG A 401       4.553  42.681  96.054  1.00  0.79           N  
ATOM   6427  NH2 ARG A 401       3.829  44.712  95.273  1.00  0.79           N  
ATOM   6428  H   ARG A 401      10.018  42.731  99.063  1.00  0.79           H  
ATOM   6429  HA  ARG A 401       9.222  45.568  99.401  1.00  0.79           H  
ATOM   6430 1HB  ARG A 401       7.478  43.137  99.968  1.00  0.79           H  
ATOM   6431 2HB  ARG A 401       7.116  44.794 100.336  1.00  0.79           H  
ATOM   6432 1HG  ARG A 401       7.150  45.398  97.983  1.00  0.79           H  
ATOM   6433 2HG  ARG A 401       7.351  43.686  97.588  1.00  0.79           H  
ATOM   6434 1HD  ARG A 401       5.335  43.136  98.513  1.00  0.79           H  
ATOM   6435 2HD  ARG A 401       5.162  44.721  99.289  1.00  0.79           H  
ATOM   6436  HE  ARG A 401       4.644  45.668  97.220  1.00  0.79           H  
ATOM   6437 1HH1 ARG A 401       5.010  42.105  96.780  1.00  0.79           H  
ATOM   6438 2HH1 ARG A 401       4.194  42.248  95.225  1.00  0.79           H  
ATOM   6439 1HH2 ARG A 401       3.781  45.736  95.455  1.00  0.79           H  
ATOM   6440 2HH2 ARG A 401       3.482  44.300  94.427  1.00  0.79           H  
ATOM   6441  N   MET A 402       9.769  45.494 101.800  1.00  0.77           N  
ATOM   6442  CA  MET A 402      10.271  45.461 103.162  1.00  0.77           C  
ATOM   6443  C   MET A 402      10.047  46.739 103.935  1.00  0.77           C  
ATOM   6444  O   MET A 402       9.869  47.818 103.366  1.00  0.77           O  
ATOM   6445  CB  MET A 402      11.755  45.090 103.168  1.00  0.77           C  
ATOM   6446  CG  MET A 402      12.673  46.017 102.451  1.00  0.77           C  
ATOM   6447  SD  MET A 402      14.294  45.269 102.281  1.00  0.77           S  
ATOM   6448  CE  MET A 402      13.889  43.929 101.128  1.00  0.77           C  
ATOM   6449  H   MET A 402       9.477  46.373 101.370  1.00  0.77           H  
ATOM   6450  HA  MET A 402       9.737  44.680 103.685  1.00  0.77           H  
ATOM   6451 1HB  MET A 402      12.100  45.064 104.203  1.00  0.77           H  
ATOM   6452 2HB  MET A 402      11.903  44.091 102.776  1.00  0.77           H  
ATOM   6453 1HG  MET A 402      12.280  46.244 101.459  1.00  0.77           H  
ATOM   6454 2HG  MET A 402      12.766  46.949 103.012  1.00  0.77           H  
ATOM   6455 1HE  MET A 402      14.785  43.352 100.905  1.00  0.77           H  
ATOM   6456 2HE  MET A 402      13.136  43.273 101.576  1.00  0.77           H  
ATOM   6457 3HE  MET A 402      13.491  44.354 100.207  1.00  0.77           H  
ATOM   6458  N   GLN A 403      10.108  46.622 105.245  1.00  0.76           N  
ATOM   6459  CA  GLN A 403      10.063  47.797 106.079  1.00  0.76           C  
ATOM   6460  C   GLN A 403      11.347  48.033 106.786  1.00  0.76           C  
ATOM   6461  O   GLN A 403      12.030  47.101 107.209  1.00  0.76           O  
ATOM   6462  CB  GLN A 403       8.984  47.740 107.157  1.00  0.76           C  
ATOM   6463  CG  GLN A 403       9.076  46.680 108.167  1.00  0.76           C  
ATOM   6464  CD  GLN A 403       7.895  46.758 109.218  1.00  0.76           C  
ATOM   6465  OE1 GLN A 403       7.684  47.738 109.973  1.00  0.76           O  
ATOM   6466  NE2 GLN A 403       7.128  45.709 109.259  1.00  0.76           N  
ATOM   6467  H   GLN A 403      10.217  45.698 105.640  1.00  0.76           H  
ATOM   6468  HA  GLN A 403       9.877  48.662 105.455  1.00  0.76           H  
ATOM   6469 1HB  GLN A 403       9.063  48.651 107.726  1.00  0.76           H  
ATOM   6470 2HB  GLN A 403       8.021  47.688 106.724  1.00  0.76           H  
ATOM   6471 1HG  GLN A 403       9.004  45.740 107.651  1.00  0.76           H  
ATOM   6472 2HG  GLN A 403      10.024  46.757 108.691  1.00  0.76           H  
ATOM   6473 1HE2 GLN A 403       6.355  45.687 109.882  1.00  0.76           H  
ATOM   6474 2HE2 GLN A 403       7.303  44.953 108.602  1.00  0.76           H  
ATOM   6475  N   VAL A 404      11.615  49.300 107.001  1.00  0.76           N  
ATOM   6476  CA  VAL A 404      12.701  49.731 107.837  1.00  0.76           C  
ATOM   6477  C   VAL A 404      12.081  50.135 109.150  1.00  0.76           C  
ATOM   6478  O   VAL A 404      11.160  50.967 109.162  1.00  0.76           O  
ATOM   6479  CB  VAL A 404      13.428  50.916 107.197  1.00  0.76           C  
ATOM   6480  CG1 VAL A 404      14.512  51.399 108.091  1.00  0.76           C  
ATOM   6481  CG2 VAL A 404      13.980  50.491 105.863  1.00  0.76           C  
ATOM   6482  H   VAL A 404      11.035  50.015 106.561  1.00  0.76           H  
ATOM   6483  HA  VAL A 404      13.395  48.910 108.006  1.00  0.76           H  
ATOM   6484  HB  VAL A 404      12.722  51.735 107.054  1.00  0.76           H  
ATOM   6485 1HG1 VAL A 404      15.027  52.242 107.641  1.00  0.76           H  
ATOM   6486 2HG1 VAL A 404      14.095  51.701 109.056  1.00  0.76           H  
ATOM   6487 3HG1 VAL A 404      15.194  50.586 108.218  1.00  0.76           H  
ATOM   6488 1HG2 VAL A 404      14.488  51.325 105.393  1.00  0.76           H  
ATOM   6489 2HG2 VAL A 404      14.678  49.686 106.008  1.00  0.76           H  
ATOM   6490 3HG2 VAL A 404      13.161  50.155 105.226  1.00  0.76           H  
ATOM   6491  N   ASN A 405      12.592  49.588 110.248  1.00  0.76           N  
ATOM   6492  CA  ASN A 405      12.038  49.902 111.551  1.00  0.76           C  
ATOM   6493  C   ASN A 405      13.151  50.085 112.562  1.00  0.76           C  
ATOM   6494  O   ASN A 405      14.272  49.603 112.368  1.00  0.76           O  
ATOM   6495  CB  ASN A 405      11.043  48.820 111.986  1.00  0.76           C  
ATOM   6496  CG  ASN A 405      11.603  47.468 112.270  1.00  0.76           C  
ATOM   6497  OD1 ASN A 405      12.122  47.242 113.357  1.00  0.76           O  
ATOM   6498  ND2 ASN A 405      11.500  46.563 111.331  1.00  0.76           N  
ATOM   6499  H   ASN A 405      13.333  48.891 110.167  1.00  0.76           H  
ATOM   6500  HA  ASN A 405      11.509  50.850 111.484  1.00  0.76           H  
ATOM   6501 1HB  ASN A 405      10.527  49.134 112.883  1.00  0.76           H  
ATOM   6502 2HB  ASN A 405      10.288  48.709 111.210  1.00  0.76           H  
ATOM   6503 1HD2 ASN A 405      11.847  45.641 111.478  1.00  0.76           H  
ATOM   6504 2HD2 ASN A 405      11.064  46.798 110.468  1.00  0.76           H  
ATOM   6505  N   VAL A 406      12.842  50.797 113.638  1.00  0.77           N  
ATOM   6506  CA  VAL A 406      13.826  51.087 114.668  1.00  0.77           C  
ATOM   6507  C   VAL A 406      13.493  50.585 116.048  1.00  0.77           C  
ATOM   6508  O   VAL A 406      12.375  50.737 116.540  1.00  0.77           O  
ATOM   6509  CB  VAL A 406      14.120  52.597 114.688  1.00  0.77           C  
ATOM   6510  CG1 VAL A 406      14.998  52.958 115.817  1.00  0.77           C  
ATOM   6511  CG2 VAL A 406      14.857  52.931 113.413  1.00  0.77           C  
ATOM   6512  H   VAL A 406      11.890  51.151 113.719  1.00  0.77           H  
ATOM   6513  HA  VAL A 406      14.743  50.601 114.367  1.00  0.77           H  
ATOM   6514  HB  VAL A 406      13.194  53.157 114.763  1.00  0.77           H  
ATOM   6515 1HG1 VAL A 406      15.221  54.020 115.770  1.00  0.77           H  
ATOM   6516 2HG1 VAL A 406      14.526  52.728 116.756  1.00  0.77           H  
ATOM   6517 3HG1 VAL A 406      15.881  52.387 115.729  1.00  0.77           H  
ATOM   6518 1HG2 VAL A 406      15.080  53.971 113.388  1.00  0.77           H  
ATOM   6519 2HG2 VAL A 406      15.787  52.355 113.380  1.00  0.77           H  
ATOM   6520 3HG2 VAL A 406      14.250  52.675 112.564  1.00  0.77           H  
ATOM   6521  N   LEU A 407      14.479  49.957 116.675  1.00  0.78           N  
ATOM   6522  CA  LEU A 407      14.253  49.431 118.014  1.00  0.78           C  
ATOM   6523  C   LEU A 407      14.654  50.423 119.076  1.00  0.78           C  
ATOM   6524  O   LEU A 407      15.812  50.845 119.173  1.00  0.78           O  
ATOM   6525  CB  LEU A 407      14.974  48.105 118.238  1.00  0.78           C  
ATOM   6526  CG  LEU A 407      14.855  47.491 119.624  1.00  0.78           C  
ATOM   6527  CD1 LEU A 407      13.419  47.195 119.947  1.00  0.78           C  
ATOM   6528  CD2 LEU A 407      15.680  46.202 119.651  1.00  0.78           C  
ATOM   6529  H   LEU A 407      15.384  49.885 116.203  1.00  0.78           H  
ATOM   6530  HA  LEU A 407      13.191  49.236 118.127  1.00  0.78           H  
ATOM   6531 1HB  LEU A 407      14.629  47.385 117.511  1.00  0.78           H  
ATOM   6532 2HB  LEU A 407      16.022  48.285 118.106  1.00  0.78           H  
ATOM   6533  HG  LEU A 407      15.225  48.182 120.356  1.00  0.78           H  
ATOM   6534 1HD1 LEU A 407      13.357  46.761 120.923  1.00  0.78           H  
ATOM   6535 2HD1 LEU A 407      12.855  48.106 119.930  1.00  0.78           H  
ATOM   6536 3HD1 LEU A 407      13.020  46.520 119.234  1.00  0.78           H  
ATOM   6537 1HD2 LEU A 407      15.613  45.747 120.629  1.00  0.78           H  
ATOM   6538 2HD2 LEU A 407      15.299  45.511 118.906  1.00  0.78           H  
ATOM   6539 3HD2 LEU A 407      16.721  46.431 119.429  1.00  0.78           H  
ATOM   6540  N   LEU A 408      13.661  50.794 119.862  1.00  0.79           N  
ATOM   6541  CA  LEU A 408      13.824  51.727 120.943  1.00  0.79           C  
ATOM   6542  C   LEU A 408      13.815  51.023 122.282  1.00  0.79           C  
ATOM   6543  O   LEU A 408      12.796  50.474 122.689  1.00  0.79           O  
ATOM   6544  CB  LEU A 408      12.745  52.789 120.922  1.00  0.79           C  
ATOM   6545  CG  LEU A 408      12.957  53.857 119.899  1.00  0.79           C  
ATOM   6546  CD1 LEU A 408      12.374  53.420 118.593  1.00  0.79           C  
ATOM   6547  CD2 LEU A 408      12.350  55.089 120.376  1.00  0.79           C  
ATOM   6548  H   LEU A 408      12.737  50.402 119.687  1.00  0.79           H  
ATOM   6549  HA  LEU A 408      14.759  52.239 120.818  1.00  0.79           H  
ATOM   6550 1HB  LEU A 408      11.783  52.311 120.727  1.00  0.79           H  
ATOM   6551 2HB  LEU A 408      12.713  53.254 121.896  1.00  0.79           H  
ATOM   6552  HG  LEU A 408      14.023  54.006 119.752  1.00  0.79           H  
ATOM   6553 1HD1 LEU A 408      12.527  54.176 117.833  1.00  0.79           H  
ATOM   6554 2HD1 LEU A 408      12.834  52.503 118.283  1.00  0.79           H  
ATOM   6555 3HD1 LEU A 408      11.330  53.259 118.736  1.00  0.79           H  
ATOM   6556 1HD2 LEU A 408      12.507  55.852 119.665  1.00  0.79           H  
ATOM   6557 2HD2 LEU A 408      11.283  54.918 120.506  1.00  0.79           H  
ATOM   6558 3HD2 LEU A 408      12.802  55.381 121.324  1.00  0.79           H  
ATOM   6559  N   GLN A 409      14.965  50.994 122.948  1.00  0.80           N  
ATOM   6560  CA  GLN A 409      15.075  50.350 124.245  1.00  0.80           C  
ATOM   6561  C   GLN A 409      15.401  51.462 125.229  1.00  0.80           C  
ATOM   6562  O   GLN A 409      16.014  52.454 124.832  1.00  0.80           O  
ATOM   6563  CB  GLN A 409      16.210  49.306 124.263  1.00  0.80           C  
ATOM   6564  CG  GLN A 409      16.056  48.183 123.281  1.00  0.80           C  
ATOM   6565  CD  GLN A 409      17.148  47.084 123.391  1.00  0.80           C  
ATOM   6566  OE1 GLN A 409      18.340  47.317 123.669  1.00  0.80           O  
ATOM   6567  NE2 GLN A 409      16.709  45.855 123.166  1.00  0.80           N  
ATOM   6568  H   GLN A 409      15.784  51.424 122.536  1.00  0.80           H  
ATOM   6569  HA  GLN A 409      14.126  49.883 124.494  1.00  0.80           H  
ATOM   6570 1HB  GLN A 409      17.152  49.805 124.042  1.00  0.80           H  
ATOM   6571 2HB  GLN A 409      16.305  48.877 125.256  1.00  0.80           H  
ATOM   6572 1HG  GLN A 409      15.082  47.722 123.407  1.00  0.80           H  
ATOM   6573 2HG  GLN A 409      16.140  48.623 122.300  1.00  0.80           H  
ATOM   6574 1HE2 GLN A 409      17.332  45.036 123.196  1.00  0.80           H  
ATOM   6575 2HE2 GLN A 409      15.754  45.707 122.959  1.00  0.80           H  
ATOM   6576  N   PRO A 410      14.995  51.368 126.490  1.00  0.80           N  
ATOM   6577  CA  PRO A 410      15.379  52.315 127.497  1.00  0.80           C  
ATOM   6578  C   PRO A 410      16.839  52.138 127.823  1.00  0.80           C  
ATOM   6579  O   PRO A 410      17.349  51.015 127.798  1.00  0.80           O  
ATOM   6580  CB  PRO A 410      14.455  51.966 128.661  1.00  0.80           C  
ATOM   6581  CG  PRO A 410      14.126  50.486 128.459  1.00  0.80           C  
ATOM   6582  CD  PRO A 410      14.102  50.292 126.943  1.00  0.80           C  
ATOM   6583  HA  PRO A 410      15.199  53.310 127.102  1.00  0.80           H  
ATOM   6584 1HB  PRO A 410      14.953  52.181 129.614  1.00  0.80           H  
ATOM   6585 2HB  PRO A 410      13.553  52.609 128.624  1.00  0.80           H  
ATOM   6586 1HG  PRO A 410      14.872  49.857 128.959  1.00  0.80           H  
ATOM   6587 2HG  PRO A 410      13.153  50.265 128.924  1.00  0.80           H  
ATOM   6588 1HD  PRO A 410      14.500  49.304 126.700  1.00  0.80           H  
ATOM   6589 2HD  PRO A 410      13.084  50.443 126.546  1.00  0.80           H  
ATOM   6590  N   ILE A 411      17.498  53.226 128.184  1.00  0.80           N  
ATOM   6591  CA  ILE A 411      18.884  53.167 128.606  1.00  0.80           C  
ATOM   6592  C   ILE A 411      18.987  53.818 129.972  1.00  0.80           C  
ATOM   6593  O   ILE A 411      18.734  55.011 130.113  1.00  0.80           O  
ATOM   6594  CB  ILE A 411      19.795  53.886 127.602  1.00  0.80           C  
ATOM   6595  CG1 ILE A 411      19.643  53.266 126.210  1.00  0.80           C  
ATOM   6596  CG2 ILE A 411      21.240  53.799 128.073  1.00  0.80           C  
ATOM   6597  CD1 ILE A 411      20.352  54.048 125.133  1.00  0.80           C  
ATOM   6598  H   ILE A 411      17.024  54.117 128.169  1.00  0.80           H  
ATOM   6599  HA  ILE A 411      19.195  52.126 128.688  1.00  0.80           H  
ATOM   6600  HB  ILE A 411      19.496  54.929 127.526  1.00  0.80           H  
ATOM   6601 1HG1 ILE A 411      20.013  52.253 126.244  1.00  0.80           H  
ATOM   6602 2HG1 ILE A 411      18.587  53.235 125.938  1.00  0.80           H  
ATOM   6603 1HG2 ILE A 411      21.875  54.300 127.372  1.00  0.80           H  
ATOM   6604 2HG2 ILE A 411      21.336  54.264 129.041  1.00  0.80           H  
ATOM   6605 3HG2 ILE A 411      21.536  52.754 128.140  1.00  0.80           H  
ATOM   6606 1HD1 ILE A 411      20.201  53.573 124.167  1.00  0.80           H  
ATOM   6607 2HD1 ILE A 411      19.935  55.051 125.112  1.00  0.80           H  
ATOM   6608 3HD1 ILE A 411      21.417  54.098 125.346  1.00  0.80           H  
ATOM   6609  N   GLU A 412      19.437  53.066 130.960  1.00  0.81           N  
ATOM   6610  CA  GLU A 412      19.482  53.556 132.335  1.00  0.81           C  
ATOM   6611  C   GLU A 412      20.352  54.793 132.544  1.00  0.81           C  
ATOM   6612  O   GLU A 412      20.050  55.626 133.400  1.00  0.81           O  
ATOM   6613  CB  GLU A 412      19.965  52.438 133.255  1.00  0.81           C  
ATOM   6614  CG  GLU A 412      18.952  51.295 133.414  1.00  0.81           C  
ATOM   6615  CD  GLU A 412      19.429  50.151 134.294  1.00  0.81           C  
ATOM   6616  OE1 GLU A 412      20.576  50.142 134.672  1.00  0.81           O  
ATOM   6617  OE2 GLU A 412      18.632  49.290 134.587  1.00  0.81           O  
ATOM   6618  H   GLU A 412      19.687  52.105 130.771  1.00  0.81           H  
ATOM   6619  HA  GLU A 412      18.465  53.818 132.627  1.00  0.81           H  
ATOM   6620 1HB  GLU A 412      20.897  52.022 132.867  1.00  0.81           H  
ATOM   6621 2HB  GLU A 412      20.177  52.846 134.243  1.00  0.81           H  
ATOM   6622 1HG  GLU A 412      18.036  51.703 133.840  1.00  0.81           H  
ATOM   6623 2HG  GLU A 412      18.713  50.907 132.424  1.00  0.81           H  
ATOM   6624  N   HIS A 413      21.433  54.916 131.786  1.00  0.81           N  
ATOM   6625  CA  HIS A 413      22.323  56.047 131.983  1.00  0.81           C  
ATOM   6626  C   HIS A 413      22.141  57.176 130.979  1.00  0.81           C  
ATOM   6627  O   HIS A 413      22.911  58.145 131.027  1.00  0.81           O  
ATOM   6628  CB  HIS A 413      23.778  55.600 131.900  1.00  0.81           C  
ATOM   6629  CG  HIS A 413      24.157  54.623 132.951  1.00  0.81           C  
ATOM   6630  ND1 HIS A 413      24.179  53.251 132.727  1.00  0.81           N  
ATOM   6631  CD2 HIS A 413      24.496  54.802 134.250  1.00  0.81           C  
ATOM   6632  CE1 HIS A 413      24.520  52.637 133.860  1.00  0.81           C  
ATOM   6633  NE2 HIS A 413      24.722  53.557 134.788  1.00  0.81           N  
ATOM   6634  H   HIS A 413      21.633  54.218 131.089  1.00  0.81           H  
ATOM   6635  HA  HIS A 413      22.155  56.465 132.974  1.00  0.81           H  
ATOM   6636 1HB  HIS A 413      23.945  55.145 130.933  1.00  0.81           H  
ATOM   6637 2HB  HIS A 413      24.436  56.467 131.976  1.00  0.81           H  
ATOM   6638  HD2 HIS A 413      24.567  55.753 134.770  1.00  0.81           H  
ATOM   6639  HE1 HIS A 413      24.616  51.559 134.001  1.00  0.81           H  
ATOM   6640  HE2 HIS A 413      24.989  53.379 135.747  1.00  0.81           H  
ATOM   6641  N   ILE A 414      21.164  57.062 130.066  1.00  0.83           N  
ATOM   6642  CA  ILE A 414      21.019  58.108 129.055  1.00  0.83           C  
ATOM   6643  C   ILE A 414      19.598  58.682 129.016  1.00  0.83           C  
ATOM   6644  O   ILE A 414      18.585  57.978 128.852  1.00  0.83           O  
ATOM   6645  CB  ILE A 414      21.509  57.629 127.653  1.00  0.83           C  
ATOM   6646  CG1 ILE A 414      22.999  57.198 127.738  1.00  0.83           C  
ATOM   6647  CG2 ILE A 414      21.408  58.722 126.621  1.00  0.83           C  
ATOM   6648  CD1 ILE A 414      23.564  56.639 126.468  1.00  0.83           C  
ATOM   6649  H   ILE A 414      20.508  56.280 130.088  1.00  0.83           H  
ATOM   6650  HA  ILE A 414      21.666  58.930 129.332  1.00  0.83           H  
ATOM   6651  HB  ILE A 414      20.918  56.783 127.338  1.00  0.83           H  
ATOM   6652 1HG1 ILE A 414      23.602  58.058 128.037  1.00  0.83           H  
ATOM   6653 2HG1 ILE A 414      23.098  56.427 128.490  1.00  0.83           H  
ATOM   6654 1HG2 ILE A 414      21.758  58.354 125.659  1.00  0.83           H  
ATOM   6655 2HG2 ILE A 414      20.397  59.047 126.536  1.00  0.83           H  
ATOM   6656 3HG2 ILE A 414      22.011  59.544 126.927  1.00  0.83           H  
ATOM   6657 1HD1 ILE A 414      24.599  56.367 126.650  1.00  0.83           H  
ATOM   6658 2HD1 ILE A 414      23.018  55.767 126.145  1.00  0.83           H  
ATOM   6659 3HD1 ILE A 414      23.516  57.394 125.689  1.00  0.83           H  
ATOM   6660  N   THR A 415      19.527  59.995 129.160  1.00  0.84           N  
ATOM   6661  CA  THR A 415      18.234  60.634 129.200  1.00  0.84           C  
ATOM   6662  C   THR A 415      17.625  60.529 127.834  1.00  0.84           C  
ATOM   6663  O   THR A 415      18.306  60.154 126.892  1.00  0.84           O  
ATOM   6664  CB  THR A 415      18.341  62.100 129.636  1.00  0.84           C  
ATOM   6665  OG1 THR A 415      19.156  62.793 128.700  1.00  0.84           O  
ATOM   6666  CG2 THR A 415      18.946  62.209 131.024  1.00  0.84           C  
ATOM   6667  H   THR A 415      20.376  60.550 129.263  1.00  0.84           H  
ATOM   6668  HA  THR A 415      17.594  60.104 129.906  1.00  0.84           H  
ATOM   6669  HB  THR A 415      17.352  62.550 129.637  1.00  0.84           H  
ATOM   6670  HG1 THR A 415      19.081  63.752 128.836  1.00  0.84           H  
ATOM   6671 1HG2 THR A 415      19.017  63.260 131.305  1.00  0.84           H  
ATOM   6672 2HG2 THR A 415      18.314  61.682 131.737  1.00  0.84           H  
ATOM   6673 3HG2 THR A 415      19.936  61.766 131.026  1.00  0.84           H  
ATOM   6674  N   MET A 416      16.336  60.834 127.754  1.00  0.86           N  
ATOM   6675  CA  MET A 416      15.494  60.732 126.559  1.00  0.86           C  
ATOM   6676  C   MET A 416      15.096  59.274 126.247  1.00  0.86           C  
ATOM   6677  O   MET A 416      14.149  59.060 125.487  1.00  0.86           O  
ATOM   6678  CB  MET A 416      16.260  61.271 125.319  1.00  0.86           C  
ATOM   6679  CG  MET A 416      16.642  62.757 125.333  1.00  0.86           C  
ATOM   6680  SD  MET A 416      17.796  63.188 123.974  1.00  0.86           S  
ATOM   6681  CE  MET A 416      16.820  62.961 122.516  1.00  0.86           C  
ATOM   6682  H   MET A 416      15.893  61.154 128.602  1.00  0.86           H  
ATOM   6683  HA  MET A 416      14.583  61.311 126.720  1.00  0.86           H  
ATOM   6684 1HB  MET A 416      17.106  60.673 125.056  1.00  0.86           H  
ATOM   6685 2HB  MET A 416      15.589  61.171 124.468  1.00  0.86           H  
ATOM   6686 1HG  MET A 416      15.749  63.369 125.234  1.00  0.86           H  
ATOM   6687 2HG  MET A 416      17.126  63.009 126.278  1.00  0.86           H  
ATOM   6688 1HE  MET A 416      17.411  63.212 121.631  1.00  0.86           H  
ATOM   6689 2HE  MET A 416      16.490  61.925 122.455  1.00  0.86           H  
ATOM   6690 3HE  MET A 416      15.968  63.617 122.575  1.00  0.86           H  
ATOM   6691  N   TYR A 417      15.688  58.277 126.944  1.00  0.88           N  
ATOM   6692  CA  TYR A 417      15.343  56.881 126.666  1.00  0.88           C  
ATOM   6693  C   TYR A 417      14.813  56.113 127.861  1.00  0.88           C  
ATOM   6694  O   TYR A 417      14.037  55.179 127.711  1.00  0.88           O  
ATOM   6695  CB  TYR A 417      16.570  56.177 126.130  1.00  0.88           C  
ATOM   6696  CG  TYR A 417      17.097  56.933 125.016  1.00  0.88           C  
ATOM   6697  CD1 TYR A 417      18.276  57.590 125.173  1.00  0.88           C  
ATOM   6698  CD2 TYR A 417      16.376  57.066 123.870  1.00  0.88           C  
ATOM   6699  CE1 TYR A 417      18.754  58.380 124.170  1.00  0.88           C  
ATOM   6700  CE2 TYR A 417      16.852  57.857 122.886  1.00  0.88           C  
ATOM   6701  CZ  TYR A 417      18.029  58.507 123.028  1.00  0.88           C  
ATOM   6702  OH  TYR A 417      18.475  59.293 122.045  1.00  0.88           O  
ATOM   6703  H   TYR A 417      16.464  58.468 127.583  1.00  0.88           H  
ATOM   6704  HA  TYR A 417      14.571  56.863 125.900  1.00  0.88           H  
ATOM   6705 1HB  TYR A 417      17.339  56.112 126.906  1.00  0.88           H  
ATOM   6706 2HB  TYR A 417      16.325  55.166 125.795  1.00  0.88           H  
ATOM   6707  HD1 TYR A 417      18.816  57.484 126.110  1.00  0.88           H  
ATOM   6708  HD2 TYR A 417      15.416  56.556 123.756  1.00  0.88           H  
ATOM   6709  HE1 TYR A 417      19.689  58.918 124.288  1.00  0.88           H  
ATOM   6710  HE2 TYR A 417      16.283  57.972 121.988  1.00  0.88           H  
ATOM   6711  HH  TYR A 417      19.413  59.478 122.185  1.00  0.88           H  
ATOM   6712  N   ALA A 418      15.201  56.504 129.061  1.00  0.89           N  
ATOM   6713  CA  ALA A 418      14.917  55.713 130.262  1.00  0.89           C  
ATOM   6714  C   ALA A 418      13.422  55.399 130.465  1.00  0.89           C  
ATOM   6715  O   ALA A 418      13.089  54.365 131.041  1.00  0.89           O  
ATOM   6716  CB  ALA A 418      15.459  56.442 131.479  1.00  0.89           C  
ATOM   6717  H   ALA A 418      15.791  57.320 129.143  1.00  0.89           H  
ATOM   6718  HA  ALA A 418      15.445  54.764 130.164  1.00  0.89           H  
ATOM   6719 1HB  ALA A 418      15.297  55.835 132.369  1.00  0.89           H  
ATOM   6720 2HB  ALA A 418      16.536  56.615 131.344  1.00  0.89           H  
ATOM   6721 3HB  ALA A 418      14.946  57.396 131.591  1.00  0.89           H  
ATOM   6722  N   ASP A 419      12.528  56.281 130.002  1.00  0.90           N  
ATOM   6723  CA  ASP A 419      11.085  56.089 130.170  1.00  0.90           C  
ATOM   6724  C   ASP A 419      10.394  55.500 128.928  1.00  0.90           C  
ATOM   6725  O   ASP A 419       9.164  55.458 128.866  1.00  0.90           O  
ATOM   6726  CB  ASP A 419      10.413  57.420 130.516  1.00  0.90           C  
ATOM   6727  CG  ASP A 419      10.851  57.981 131.863  1.00  0.90           C  
ATOM   6728  OD1 ASP A 419      10.945  57.230 132.802  1.00  0.90           O  
ATOM   6729  OD2 ASP A 419      11.108  59.160 131.933  1.00  0.90           O  
ATOM   6730  H   ASP A 419      12.862  57.104 129.525  1.00  0.90           H  
ATOM   6731  HA  ASP A 419      10.928  55.398 131.000  1.00  0.90           H  
ATOM   6732 1HB  ASP A 419      10.641  58.149 129.742  1.00  0.90           H  
ATOM   6733 2HB  ASP A 419       9.325  57.288 130.527  1.00  0.90           H  
ATOM   6734  N   VAL A 420      11.179  55.055 127.945  1.00  0.91           N  
ATOM   6735  CA  VAL A 420      10.631  54.498 126.711  1.00  0.91           C  
ATOM   6736  C   VAL A 420      10.477  52.958 126.748  1.00  0.91           C  
ATOM   6737  O   VAL A 420      11.458  52.266 126.985  1.00  0.91           O  
ATOM   6738  CB  VAL A 420      11.541  54.871 125.532  1.00  0.91           C  
ATOM   6739  CG1 VAL A 420      11.028  54.253 124.309  1.00  0.91           C  
ATOM   6740  CG2 VAL A 420      11.570  56.359 125.387  1.00  0.91           C  
ATOM   6741  H   VAL A 420      12.190  55.105 128.041  1.00  0.91           H  
ATOM   6742  HA  VAL A 420       9.690  54.996 126.524  1.00  0.91           H  
ATOM   6743  HB  VAL A 420      12.553  54.501 125.703  1.00  0.91           H  
ATOM   6744 1HG1 VAL A 420      11.653  54.530 123.474  1.00  0.91           H  
ATOM   6745 2HG1 VAL A 420      11.020  53.172 124.415  1.00  0.91           H  
ATOM   6746 3HG1 VAL A 420      10.033  54.602 124.164  1.00  0.91           H  
ATOM   6747 1HG2 VAL A 420      12.208  56.643 124.548  1.00  0.91           H  
ATOM   6748 2HG2 VAL A 420      10.565  56.720 125.217  1.00  0.91           H  
ATOM   6749 3HG2 VAL A 420      11.962  56.796 126.302  1.00  0.91           H  
ATOM   6750  N   PRO A 421       9.260  52.388 126.566  1.00  0.90           N  
ATOM   6751  CA  PRO A 421       8.975  50.955 126.512  1.00  0.90           C  
ATOM   6752  C   PRO A 421       9.708  50.317 125.339  1.00  0.90           C  
ATOM   6753  O   PRO A 421       9.886  50.961 124.312  1.00  0.90           O  
ATOM   6754  CB  PRO A 421       7.459  50.919 126.282  1.00  0.90           C  
ATOM   6755  CG  PRO A 421       6.969  52.241 126.791  1.00  0.90           C  
ATOM   6756  CD  PRO A 421       8.048  53.212 126.454  1.00  0.90           C  
ATOM   6757  HA  PRO A 421       9.256  50.486 127.461  1.00  0.90           H  
ATOM   6758 1HB  PRO A 421       7.247  50.766 125.218  1.00  0.90           H  
ATOM   6759 2HB  PRO A 421       7.021  50.065 126.823  1.00  0.90           H  
ATOM   6760 1HG  PRO A 421       5.993  52.514 126.352  1.00  0.90           H  
ATOM   6761 2HG  PRO A 421       6.838  52.184 127.873  1.00  0.90           H  
ATOM   6762 1HD  PRO A 421       7.930  53.563 125.425  1.00  0.90           H  
ATOM   6763 2HD  PRO A 421       7.984  54.014 127.201  1.00  0.90           H  
ATOM   6764  N   LYS A 422      10.092  49.043 125.450  1.00  0.89           N  
ATOM   6765  CA  LYS A 422      10.740  48.423 124.292  1.00  0.89           C  
ATOM   6766  C   LYS A 422       9.789  48.306 123.106  1.00  0.89           C  
ATOM   6767  O   LYS A 422       8.790  47.584 123.175  1.00  0.89           O  
ATOM   6768  CB  LYS A 422      11.274  47.033 124.632  1.00  0.89           C  
ATOM   6769  CG  LYS A 422      11.994  46.342 123.476  1.00  0.89           C  
ATOM   6770  CD  LYS A 422      12.513  44.955 123.882  1.00  0.89           C  
ATOM   6771  CE  LYS A 422      13.116  44.193 122.701  1.00  0.89           C  
ATOM   6772  NZ  LYS A 422      13.565  42.820 123.097  1.00  0.89           N  
ATOM   6773  H   LYS A 422       9.945  48.523 126.300  1.00  0.89           H  
ATOM   6774  HA  LYS A 422      11.574  49.042 124.002  1.00  0.89           H  
ATOM   6775 1HB  LYS A 422      11.968  47.103 125.468  1.00  0.89           H  
ATOM   6776 2HB  LYS A 422      10.446  46.394 124.940  1.00  0.89           H  
ATOM   6777 1HG  LYS A 422      11.315  46.240 122.625  1.00  0.89           H  
ATOM   6778 2HG  LYS A 422      12.827  46.968 123.173  1.00  0.89           H  
ATOM   6779 1HD  LYS A 422      13.284  45.072 124.647  1.00  0.89           H  
ATOM   6780 2HD  LYS A 422      11.699  44.367 124.302  1.00  0.89           H  
ATOM   6781 1HE  LYS A 422      12.370  44.110 121.911  1.00  0.89           H  
ATOM   6782 2HE  LYS A 422      13.975  44.740 122.316  1.00  0.89           H  
ATOM   6783 1HZ  LYS A 422      13.967  42.347 122.304  1.00  0.89           H  
ATOM   6784 2HZ  LYS A 422      14.295  42.879 123.823  1.00  0.89           H  
ATOM   6785 3HZ  LYS A 422      12.793  42.286 123.449  1.00  0.89           H  
ATOM   6786  N   LEU A 423      10.119  49.006 122.019  1.00  0.87           N  
ATOM   6787  CA  LEU A 423       9.275  49.021 120.821  1.00  0.87           C  
ATOM   6788  C   LEU A 423      10.044  48.970 119.505  1.00  0.87           C  
ATOM   6789  O   LEU A 423      11.070  49.629 119.347  1.00  0.87           O  
ATOM   6790  CB  LEU A 423       8.415  50.298 120.812  1.00  0.87           C  
ATOM   6791  CG  LEU A 423       7.320  50.415 121.882  1.00  0.87           C  
ATOM   6792  CD1 LEU A 423       6.820  51.839 121.934  1.00  0.87           C  
ATOM   6793  CD2 LEU A 423       6.183  49.457 121.525  1.00  0.87           C  
ATOM   6794  H   LEU A 423      10.965  49.577 122.073  1.00  0.87           H  
ATOM   6795  HA  LEU A 423       8.618  48.154 120.861  1.00  0.87           H  
ATOM   6796 1HB  LEU A 423       9.079  51.160 120.928  1.00  0.87           H  
ATOM   6797 2HB  LEU A 423       7.930  50.369 119.840  1.00  0.87           H  
ATOM   6798  HG  LEU A 423       7.720  50.164 122.858  1.00  0.87           H  
ATOM   6799 1HD1 LEU A 423       6.040  51.930 122.693  1.00  0.87           H  
ATOM   6800 2HD1 LEU A 423       7.651  52.489 122.190  1.00  0.87           H  
ATOM   6801 3HD1 LEU A 423       6.420  52.115 120.974  1.00  0.87           H  
ATOM   6802 1HD2 LEU A 423       5.397  49.530 122.275  1.00  0.87           H  
ATOM   6803 2HD2 LEU A 423       5.773  49.714 120.542  1.00  0.87           H  
ATOM   6804 3HD2 LEU A 423       6.567  48.433 121.499  1.00  0.87           H  
ATOM   6805  N   PHE A 424       9.505  48.242 118.526  1.00  0.85           N  
ATOM   6806  CA  PHE A 424      10.058  48.287 117.171  1.00  0.85           C  
ATOM   6807  C   PHE A 424       9.170  49.182 116.323  1.00  0.85           C  
ATOM   6808  O   PHE A 424       8.057  48.809 115.968  1.00  0.85           O  
ATOM   6809  CB  PHE A 424      10.128  46.929 116.489  1.00  0.85           C  
ATOM   6810  CG  PHE A 424      11.107  45.893 117.012  1.00  0.85           C  
ATOM   6811  CD1 PHE A 424      10.764  45.020 118.032  1.00  0.85           C  
ATOM   6812  CD2 PHE A 424      12.377  45.779 116.442  1.00  0.85           C  
ATOM   6813  CE1 PHE A 424      11.667  44.059 118.467  1.00  0.85           C  
ATOM   6814  CE2 PHE A 424      13.276  44.824 116.878  1.00  0.85           C  
ATOM   6815  CZ  PHE A 424      12.923  43.964 117.887  1.00  0.85           C  
ATOM   6816  H   PHE A 424       8.681  47.687 118.711  1.00  0.85           H  
ATOM   6817  HA  PHE A 424      11.057  48.714 117.200  1.00  0.85           H  
ATOM   6818 1HB  PHE A 424       9.138  46.495 116.521  1.00  0.85           H  
ATOM   6819 2HB  PHE A 424      10.373  47.110 115.446  1.00  0.85           H  
ATOM   6820  HD1 PHE A 424       9.775  45.089 118.486  1.00  0.85           H  
ATOM   6821  HD2 PHE A 424      12.662  46.457 115.639  1.00  0.85           H  
ATOM   6822  HE1 PHE A 424      11.385  43.377 119.268  1.00  0.85           H  
ATOM   6823  HE2 PHE A 424      14.263  44.756 116.420  1.00  0.85           H  
ATOM   6824  HZ  PHE A 424      13.628  43.211 118.228  1.00  0.85           H  
ATOM   6825  N   ILE A 425       9.640  50.377 116.052  1.00  0.83           N  
ATOM   6826  CA  ILE A 425       8.848  51.373 115.369  1.00  0.83           C  
ATOM   6827  C   ILE A 425       8.995  51.370 113.867  1.00  0.83           C  
ATOM   6828  O   ILE A 425      10.112  51.489 113.378  1.00  0.83           O  
ATOM   6829  CB  ILE A 425       9.229  52.747 115.876  1.00  0.83           C  
ATOM   6830  CG1 ILE A 425       8.960  52.802 117.365  1.00  0.83           C  
ATOM   6831  CG2 ILE A 425       8.530  53.748 115.095  1.00  0.83           C  
ATOM   6832  CD1 ILE A 425       7.508  52.551 117.735  1.00  0.83           C  
ATOM   6833  H   ILE A 425      10.585  50.608 116.347  1.00  0.83           H  
ATOM   6834  HA  ILE A 425       7.823  51.187 115.652  1.00  0.83           H  
ATOM   6835  HB  ILE A 425      10.307  52.890 115.752  1.00  0.83           H  
ATOM   6836 1HG1 ILE A 425       9.566  52.036 117.855  1.00  0.83           H  
ATOM   6837 2HG1 ILE A 425       9.259  53.766 117.737  1.00  0.83           H  
ATOM   6838 1HG2 ILE A 425       8.793  54.724 115.408  1.00  0.83           H  
ATOM   6839 2HG2 ILE A 425       8.777  53.645 114.059  1.00  0.83           H  
ATOM   6840 3HG2 ILE A 425       7.505  53.572 115.225  1.00  0.83           H  
ATOM   6841 1HD1 ILE A 425       7.408  52.600 118.812  1.00  0.83           H  
ATOM   6842 2HD1 ILE A 425       6.875  53.308 117.278  1.00  0.83           H  
ATOM   6843 3HD1 ILE A 425       7.203  51.564 117.385  1.00  0.83           H  
ATOM   6844  N   PRO A 426       7.923  51.214 113.077  1.00  0.81           N  
ATOM   6845  CA  PRO A 426       8.011  51.228 111.640  1.00  0.81           C  
ATOM   6846  C   PRO A 426       8.368  52.624 111.211  1.00  0.81           C  
ATOM   6847  O   PRO A 426       7.717  53.572 111.647  1.00  0.81           O  
ATOM   6848  CB  PRO A 426       6.594  50.873 111.216  1.00  0.81           C  
ATOM   6849  CG  PRO A 426       5.718  51.300 112.372  1.00  0.81           C  
ATOM   6850  CD  PRO A 426       6.557  51.079 113.613  1.00  0.81           C  
ATOM   6851  HA  PRO A 426       8.746  50.493 111.287  1.00  0.81           H  
ATOM   6852 1HB  PRO A 426       6.343  51.384 110.273  1.00  0.81           H  
ATOM   6853 2HB  PRO A 426       6.544  49.802 111.045  1.00  0.81           H  
ATOM   6854 1HG  PRO A 426       5.414  52.354 112.248  1.00  0.81           H  
ATOM   6855 2HG  PRO A 426       4.803  50.717 112.377  1.00  0.81           H  
ATOM   6856 1HD  PRO A 426       6.302  51.872 114.317  1.00  0.81           H  
ATOM   6857 2HD  PRO A 426       6.403  50.067 114.032  1.00  0.81           H  
ATOM   6858  N   LEU A 427       9.364  52.769 110.362  1.00  0.80           N  
ATOM   6859  CA  LEU A 427       9.718  54.085 109.881  1.00  0.80           C  
ATOM   6860  C   LEU A 427       9.309  54.311 108.436  1.00  0.80           C  
ATOM   6861  O   LEU A 427       8.496  55.193 108.142  1.00  0.80           O  
ATOM   6862  CB  LEU A 427      11.222  54.309 110.021  1.00  0.80           C  
ATOM   6863  CG  LEU A 427      11.750  54.927 111.301  1.00  0.80           C  
ATOM   6864  CD1 LEU A 427      11.438  54.063 112.462  1.00  0.80           C  
ATOM   6865  CD2 LEU A 427      13.232  55.109 111.140  1.00  0.80           C  
ATOM   6866  H   LEU A 427       9.900  51.969 110.037  1.00  0.80           H  
ATOM   6867  HA  LEU A 427       9.204  54.826 110.491  1.00  0.80           H  
ATOM   6868 1HB  LEU A 427      11.723  53.354 109.894  1.00  0.80           H  
ATOM   6869 2HB  LEU A 427      11.513  54.920 109.263  1.00  0.80           H  
ATOM   6870  HG  LEU A 427      11.281  55.897 111.469  1.00  0.80           H  
ATOM   6871 1HD1 LEU A 427      11.817  54.511 113.365  1.00  0.80           H  
ATOM   6872 2HD1 LEU A 427      10.379  53.961 112.539  1.00  0.80           H  
ATOM   6873 3HD1 LEU A 427      11.884  53.095 112.318  1.00  0.80           H  
ATOM   6874 1HD2 LEU A 427      13.633  55.556 112.042  1.00  0.80           H  
ATOM   6875 2HD2 LEU A 427      13.696  54.149 110.962  1.00  0.80           H  
ATOM   6876 3HD2 LEU A 427      13.429  55.756 110.301  1.00  0.80           H  
ATOM   6877  N   PHE A 428       9.902  53.527 107.522  1.00  0.80           N  
ATOM   6878  CA  PHE A 428       9.640  53.763 106.095  1.00  0.80           C  
ATOM   6879  C   PHE A 428       9.490  52.428 105.369  1.00  0.80           C  
ATOM   6880  O   PHE A 428      10.266  51.496 105.619  1.00  0.80           O  
ATOM   6881  CB  PHE A 428      10.771  54.608 105.482  1.00  0.80           C  
ATOM   6882  CG  PHE A 428      11.052  55.882 106.327  1.00  0.80           C  
ATOM   6883  CD1 PHE A 428      12.185  55.981 107.057  1.00  0.80           C  
ATOM   6884  CD2 PHE A 428      10.153  56.872 106.486  1.00  0.80           C  
ATOM   6885  CE1 PHE A 428      12.431  57.031 107.890  1.00  0.80           C  
ATOM   6886  CE2 PHE A 428      10.371  57.926 107.338  1.00  0.80           C  
ATOM   6887  CZ  PHE A 428      11.534  57.986 108.039  1.00  0.80           C  
ATOM   6888  H   PHE A 428      10.512  52.773 107.839  1.00  0.80           H  
ATOM   6889  HA  PHE A 428       8.701  54.309 105.989  1.00  0.80           H  
ATOM   6890 1HB  PHE A 428      11.681  54.022 105.426  1.00  0.80           H  
ATOM   6891 2HB  PHE A 428      10.496  54.911 104.466  1.00  0.80           H  
ATOM   6892  HD1 PHE A 428      12.889  55.214 106.999  1.00  0.80           H  
ATOM   6893  HD2 PHE A 428       9.261  56.803 105.966  1.00  0.80           H  
ATOM   6894  HE1 PHE A 428      13.351  57.081 108.457  1.00  0.80           H  
ATOM   6895  HE2 PHE A 428       9.621  58.704 107.452  1.00  0.80           H  
ATOM   6896  HZ  PHE A 428      11.752  58.798 108.709  1.00  0.80           H  
ATOM   6897  N   TYR A 429       8.480  52.295 104.502  1.00  0.80           N  
ATOM   6898  CA  TYR A 429       8.263  51.019 103.809  1.00  0.80           C  
ATOM   6899  C   TYR A 429       8.637  51.151 102.342  1.00  0.80           C  
ATOM   6900  O   TYR A 429       8.357  52.166 101.709  1.00  0.80           O  
ATOM   6901  CB  TYR A 429       6.812  50.511 103.920  1.00  0.80           C  
ATOM   6902  CG  TYR A 429       6.303  50.190 105.351  1.00  0.80           C  
ATOM   6903  CD1 TYR A 429       7.131  50.286 106.432  1.00  0.80           C  
ATOM   6904  CD2 TYR A 429       4.996  49.773 105.564  1.00  0.80           C  
ATOM   6905  CE1 TYR A 429       6.709  49.986 107.683  1.00  0.80           C  
ATOM   6906  CE2 TYR A 429       4.582  49.461 106.860  1.00  0.80           C  
ATOM   6907  CZ  TYR A 429       5.461  49.563 107.899  1.00  0.80           C  
ATOM   6908  OH  TYR A 429       5.119  49.190 109.158  1.00  0.80           O  
ATOM   6909  H   TYR A 429       7.884  53.095 104.307  1.00  0.80           H  
ATOM   6910  HA  TYR A 429       8.921  50.269 104.236  1.00  0.80           H  
ATOM   6911 1HB  TYR A 429       6.147  51.232 103.486  1.00  0.80           H  
ATOM   6912 2HB  TYR A 429       6.722  49.599 103.328  1.00  0.80           H  
ATOM   6913  HD1 TYR A 429       8.129  50.572 106.314  1.00  0.80           H  
ATOM   6914  HD2 TYR A 429       4.304  49.679 104.730  1.00  0.80           H  
ATOM   6915  HE1 TYR A 429       7.406  50.051 108.514  1.00  0.80           H  
ATOM   6916  HE2 TYR A 429       3.578  49.116 107.050  1.00  0.80           H  
ATOM   6917  HH  TYR A 429       5.912  48.765 109.575  1.00  0.80           H  
ATOM   6918  N   PHE A 430       9.254  50.107 101.806  1.00  0.81           N  
ATOM   6919  CA  PHE A 430       9.712  50.082 100.424  1.00  0.81           C  
ATOM   6920  C   PHE A 430       9.041  48.974  99.607  1.00  0.81           C  
ATOM   6921  O   PHE A 430       8.840  47.854 100.095  1.00  0.81           O  
ATOM   6922  CB  PHE A 430      11.224  49.871 100.475  1.00  0.81           C  
ATOM   6923  CG  PHE A 430      11.964  51.039 101.104  1.00  0.81           C  
ATOM   6924  CD1 PHE A 430      12.013  51.197 102.492  1.00  0.81           C  
ATOM   6925  CD2 PHE A 430      12.659  51.934 100.332  1.00  0.81           C  
ATOM   6926  CE1 PHE A 430      12.691  52.256 103.057  1.00  0.81           C  
ATOM   6927  CE2 PHE A 430      13.357  52.980 100.909  1.00  0.81           C  
ATOM   6928  CZ  PHE A 430      13.359  53.146 102.261  1.00  0.81           C  
ATOM   6929  H   PHE A 430       9.444  49.298 102.391  1.00  0.81           H  
ATOM   6930  HA  PHE A 430       9.486  51.041  99.957  1.00  0.81           H  
ATOM   6931 1HB  PHE A 430      11.448  48.970 101.052  1.00  0.81           H  
ATOM   6932 2HB  PHE A 430      11.604  49.722  99.465  1.00  0.81           H  
ATOM   6933  HD1 PHE A 430      11.487  50.483 103.134  1.00  0.81           H  
ATOM   6934  HD2 PHE A 430      12.656  51.814  99.247  1.00  0.81           H  
ATOM   6935  HE1 PHE A 430      12.699  52.378 104.135  1.00  0.81           H  
ATOM   6936  HE2 PHE A 430      13.902  53.682 100.282  1.00  0.81           H  
ATOM   6937  HZ  PHE A 430      13.899  53.978 102.694  1.00  0.81           H  
ATOM   6938  N   ASP A 431       8.764  49.279  98.335  1.00  0.83           N  
ATOM   6939  CA  ASP A 431       8.175  48.325  97.394  1.00  0.83           C  
ATOM   6940  C   ASP A 431       8.730  48.502  95.960  1.00  0.83           C  
ATOM   6941  O   ASP A 431       8.459  49.504  95.300  1.00  0.83           O  
ATOM   6942  CB  ASP A 431       6.636  48.497  97.420  1.00  0.83           C  
ATOM   6943  CG  ASP A 431       5.863  47.504  96.574  1.00  0.83           C  
ATOM   6944  OD1 ASP A 431       6.480  46.743  95.926  1.00  0.83           O  
ATOM   6945  OD2 ASP A 431       4.645  47.436  96.657  1.00  0.83           O  
ATOM   6946  H   ASP A 431       8.894  50.240  98.029  1.00  0.83           H  
ATOM   6947  HA  ASP A 431       8.428  47.320  97.723  1.00  0.83           H  
ATOM   6948 1HB  ASP A 431       6.291  48.401  98.451  1.00  0.83           H  
ATOM   6949 2HB  ASP A 431       6.387  49.499  97.094  1.00  0.83           H  
ATOM   6950  N   GLN A 432       9.590  47.571  95.522  1.00  0.85           N  
ATOM   6951  CA  GLN A 432      10.229  47.620  94.192  1.00  0.85           C  
ATOM   6952  C   GLN A 432       9.279  47.058  93.135  1.00  0.85           C  
ATOM   6953  O   GLN A 432       8.114  47.051  93.499  1.00  0.85           O  
ATOM   6954  CB  GLN A 432      11.510  46.821  94.174  1.00  0.85           C  
ATOM   6955  CG  GLN A 432      12.614  47.328  95.047  1.00  0.85           C  
ATOM   6956  CD  GLN A 432      13.834  46.437  94.939  1.00  0.85           C  
ATOM   6957  OE1 GLN A 432      13.812  45.426  94.221  1.00  0.85           O  
ATOM   6958  NE2 GLN A 432      14.905  46.797  95.639  1.00  0.85           N  
ATOM   6959  H   GLN A 432       9.782  46.772  96.131  1.00  0.85           H  
ATOM   6960  HA  GLN A 432      10.446  48.655  93.939  1.00  0.85           H  
ATOM   6961 1HB  GLN A 432      11.288  45.841  94.500  1.00  0.85           H  
ATOM   6962 2HB  GLN A 432      11.857  46.744  93.159  1.00  0.85           H  
ATOM   6963 1HG  GLN A 432      12.886  48.342  94.751  1.00  0.85           H  
ATOM   6964 2HG  GLN A 432      12.268  47.318  96.083  1.00  0.85           H  
ATOM   6965 1HE2 GLN A 432      15.742  46.251  95.603  1.00  0.85           H  
ATOM   6966 2HE2 GLN A 432      14.884  47.626  96.204  1.00  0.85           H  
ATOM   6967  N   SER A 433       9.535  47.466  91.892  1.00  0.87           N  
ATOM   6968  CA  SER A 433       9.201  46.486  90.858  1.00  0.87           C  
ATOM   6969  C   SER A 433       9.837  46.689  89.482  1.00  0.87           C  
ATOM   6970  O   SER A 433       9.934  47.805  88.963  1.00  0.87           O  
ATOM   6971  CB  SER A 433       7.688  46.425  90.678  1.00  0.87           C  
ATOM   6972  OG  SER A 433       7.338  45.548  89.652  1.00  0.87           O  
ATOM   6973  H   SER A 433       9.190  48.393  91.687  1.00  0.87           H  
ATOM   6974  HA  SER A 433       9.533  45.528  91.233  1.00  0.87           H  
ATOM   6975 1HB  SER A 433       7.214  46.077  91.581  1.00  0.87           H  
ATOM   6976 2HB  SER A 433       7.305  47.422  90.465  1.00  0.87           H  
ATOM   6977  HG  SER A 433       7.864  44.743  89.794  1.00  0.87           H  
ATOM   6978  N   LEU A 434      10.228  45.579  88.863  1.00  0.89           N  
ATOM   6979  CA  LEU A 434      10.762  45.611  87.501  1.00  0.89           C  
ATOM   6980  C   LEU A 434      10.201  44.487  86.619  1.00  0.89           C  
ATOM   6981  O   LEU A 434      10.851  43.453  86.471  1.00  0.89           O  
ATOM   6982  CB  LEU A 434      12.282  45.493  87.533  1.00  0.89           C  
ATOM   6983  CG  LEU A 434      13.006  45.696  86.215  1.00  0.89           C  
ATOM   6984  CD1 LEU A 434      14.458  45.995  86.482  1.00  0.89           C  
ATOM   6985  CD2 LEU A 434      12.863  44.436  85.371  1.00  0.89           C  
ATOM   6986  H   LEU A 434      10.137  44.691  89.361  1.00  0.89           H  
ATOM   6987  HA  LEU A 434      10.533  46.578  87.065  1.00  0.89           H  
ATOM   6988 1HB  LEU A 434      12.656  46.238  88.215  1.00  0.89           H  
ATOM   6989 2HB  LEU A 434      12.561  44.539  87.891  1.00  0.89           H  
ATOM   6990  HG  LEU A 434      12.586  46.553  85.686  1.00  0.89           H  
ATOM   6991 1HD1 LEU A 434      14.973  46.140  85.534  1.00  0.89           H  
ATOM   6992 2HD1 LEU A 434      14.541  46.890  87.064  1.00  0.89           H  
ATOM   6993 3HD1 LEU A 434      14.913  45.166  87.018  1.00  0.89           H  
ATOM   6994 1HD2 LEU A 434      13.390  44.572  84.435  1.00  0.89           H  
ATOM   6995 2HD2 LEU A 434      13.288  43.587  85.903  1.00  0.89           H  
ATOM   6996 3HD2 LEU A 434      11.815  44.249  85.164  1.00  0.89           H  
ATOM   6997  N   PRO A 435       8.996  44.634  86.050  1.00  0.90           N  
ATOM   6998  CA  PRO A 435       8.357  43.643  85.208  1.00  0.90           C  
ATOM   6999  C   PRO A 435       9.021  43.646  83.855  1.00  0.90           C  
ATOM   7000  O   PRO A 435       9.470  44.695  83.409  1.00  0.90           O  
ATOM   7001  CB  PRO A 435       6.919  44.142  85.131  1.00  0.90           C  
ATOM   7002  CG  PRO A 435       7.038  45.652  85.266  1.00  0.90           C  
ATOM   7003  CD  PRO A 435       8.223  45.881  86.209  1.00  0.90           C  
ATOM   7004  HA  PRO A 435       8.411  42.655  85.680  1.00  0.90           H  
ATOM   7005 1HB  PRO A 435       6.478  43.829  84.169  1.00  0.90           H  
ATOM   7006 2HB  PRO A 435       6.324  43.674  85.931  1.00  0.90           H  
ATOM   7007 1HG  PRO A 435       7.188  46.106  84.274  1.00  0.90           H  
ATOM   7008 2HG  PRO A 435       6.100  46.065  85.666  1.00  0.90           H  
ATOM   7009 1HD  PRO A 435       8.781  46.753  85.844  1.00  0.90           H  
ATOM   7010 2HD  PRO A 435       7.883  46.006  87.241  1.00  0.90           H  
ATOM   7011  N   ALA A 436       8.998  42.535  83.145  1.00  0.91           N  
ATOM   7012  CA  ALA A 436       9.446  42.538  81.763  1.00  0.91           C  
ATOM   7013  C   ALA A 436       8.563  43.464  80.941  1.00  0.91           C  
ATOM   7014  O   ALA A 436       7.350  43.519  81.159  1.00  0.91           O  
ATOM   7015  CB  ALA A 436       9.397  41.127  81.188  1.00  0.91           C  
ATOM   7016  H   ALA A 436       8.694  41.661  83.567  1.00  0.91           H  
ATOM   7017  HA  ALA A 436      10.467  42.918  81.730  1.00  0.91           H  
ATOM   7018 1HB  ALA A 436       9.736  41.142  80.149  1.00  0.91           H  
ATOM   7019 2HB  ALA A 436      10.041  40.477  81.772  1.00  0.91           H  
ATOM   7020 3HB  ALA A 436       8.373  40.755  81.227  1.00  0.91           H  
ATOM   7021  N   THR A 437       9.151  44.165  79.976  1.00  0.91           N  
ATOM   7022  CA  THR A 437       8.357  45.004  79.087  1.00  0.91           C  
ATOM   7023  C   THR A 437       7.706  44.164  78.029  1.00  0.91           C  
ATOM   7024  O   THR A 437       8.090  43.010  77.829  1.00  0.91           O  
ATOM   7025  CB  THR A 437       9.196  46.104  78.405  1.00  0.91           C  
ATOM   7026  OG1 THR A 437      10.244  45.514  77.586  1.00  0.91           O  
ATOM   7027  CG2 THR A 437       9.810  46.963  79.411  1.00  0.91           C  
ATOM   7028  H   THR A 437      10.152  44.115  79.860  1.00  0.91           H  
ATOM   7029  HA  THR A 437       7.570  45.484  79.671  1.00  0.91           H  
ATOM   7030  HB  THR A 437       8.552  46.712  77.772  1.00  0.91           H  
ATOM   7031  HG1 THR A 437      10.872  46.212  77.327  1.00  0.91           H  
ATOM   7032 1HG2 THR A 437      10.401  47.742  78.926  1.00  0.91           H  
ATOM   7033 2HG2 THR A 437       9.038  47.422  80.028  1.00  0.91           H  
ATOM   7034 3HG2 THR A 437      10.440  46.356  80.013  1.00  0.91           H  
ATOM   7035  N   ASP A 438       6.763  44.752  77.300  1.00  0.91           N  
ATOM   7036  CA  ASP A 438       6.109  44.035  76.220  1.00  0.91           C  
ATOM   7037  C   ASP A 438       7.149  43.620  75.178  1.00  0.91           C  
ATOM   7038  O   ASP A 438       7.067  42.536  74.596  1.00  0.91           O  
ATOM   7039  CB  ASP A 438       5.049  44.927  75.570  1.00  0.91           C  
ATOM   7040  CG  ASP A 438       3.826  45.207  76.478  1.00  0.91           C  
ATOM   7041  OD1 ASP A 438       3.672  44.544  77.486  1.00  0.91           O  
ATOM   7042  OD2 ASP A 438       3.075  46.087  76.166  1.00  0.91           O  
ATOM   7043  H   ASP A 438       6.491  45.702  77.508  1.00  0.91           H  
ATOM   7044  HA  ASP A 438       5.638  43.135  76.623  1.00  0.91           H  
ATOM   7045 1HB  ASP A 438       5.500  45.880  75.293  1.00  0.91           H  
ATOM   7046 2HB  ASP A 438       4.699  44.457  74.650  1.00  0.91           H  
ATOM   7047  N   GLU A 439       8.140  44.493  74.949  1.00  0.91           N  
ATOM   7048  CA  GLU A 439       9.194  44.207  73.983  1.00  0.91           C  
ATOM   7049  C   GLU A 439      10.063  43.060  74.469  1.00  0.91           C  
ATOM   7050  O   GLU A 439      10.305  42.111  73.726  1.00  0.91           O  
ATOM   7051  CB  GLU A 439      10.066  45.436  73.723  1.00  0.91           C  
ATOM   7052  CG  GLU A 439      11.164  45.207  72.668  1.00  0.91           C  
ATOM   7053  CD  GLU A 439      11.989  46.446  72.371  1.00  0.91           C  
ATOM   7054  OE1 GLU A 439      11.753  47.459  72.987  1.00  0.91           O  
ATOM   7055  OE2 GLU A 439      12.844  46.377  71.518  1.00  0.91           O  
ATOM   7056  H   GLU A 439       8.156  45.360  75.463  1.00  0.91           H  
ATOM   7057  HA  GLU A 439       8.730  43.908  73.043  1.00  0.91           H  
ATOM   7058 1HB  GLU A 439       9.440  46.264  73.390  1.00  0.91           H  
ATOM   7059 2HB  GLU A 439      10.547  45.742  74.652  1.00  0.91           H  
ATOM   7060 1HG  GLU A 439      11.830  44.421  73.028  1.00  0.91           H  
ATOM   7061 2HG  GLU A 439      10.701  44.854  71.748  1.00  0.91           H  
ATOM   7062  N   LEU A 440      10.512  43.121  75.727  1.00  0.92           N  
ATOM   7063  CA  LEU A 440      11.353  42.045  76.239  1.00  0.92           C  
ATOM   7064  C   LEU A 440      10.611  40.737  76.196  1.00  0.92           C  
ATOM   7065  O   LEU A 440      11.147  39.730  75.730  1.00  0.92           O  
ATOM   7066  CB  LEU A 440      11.834  42.319  77.662  1.00  0.92           C  
ATOM   7067  CG  LEU A 440      12.623  41.154  78.330  1.00  0.92           C  
ATOM   7068  CD1 LEU A 440      13.864  40.820  77.512  1.00  0.92           C  
ATOM   7069  CD2 LEU A 440      13.017  41.565  79.746  1.00  0.92           C  
ATOM   7070  H   LEU A 440      10.279  43.914  76.323  1.00  0.92           H  
ATOM   7071  HA  LEU A 440      12.228  41.960  75.601  1.00  0.92           H  
ATOM   7072 1HB  LEU A 440      12.472  43.201  77.653  1.00  0.92           H  
ATOM   7073 2HB  LEU A 440      10.961  42.532  78.281  1.00  0.92           H  
ATOM   7074  HG  LEU A 440      11.990  40.269  78.368  1.00  0.92           H  
ATOM   7075 1HD1 LEU A 440      14.403  39.998  77.985  1.00  0.92           H  
ATOM   7076 2HD1 LEU A 440      13.569  40.524  76.502  1.00  0.92           H  
ATOM   7077 3HD1 LEU A 440      14.511  41.695  77.457  1.00  0.92           H  
ATOM   7078 1HD2 LEU A 440      13.561  40.751  80.226  1.00  0.92           H  
ATOM   7079 2HD2 LEU A 440      13.654  42.452  79.704  1.00  0.92           H  
ATOM   7080 3HD2 LEU A 440      12.131  41.789  80.319  1.00  0.92           H  
ATOM   7081  N   ALA A 441       9.381  40.726  76.689  1.00  0.94           N  
ATOM   7082  CA  ALA A 441       8.621  39.501  76.680  1.00  0.94           C  
ATOM   7083  C   ALA A 441       8.437  38.991  75.262  1.00  0.94           C  
ATOM   7084  O   ALA A 441       8.582  37.797  75.016  1.00  0.94           O  
ATOM   7085  CB  ALA A 441       7.295  39.736  77.322  1.00  0.94           C  
ATOM   7086  H   ALA A 441       8.966  41.577  77.064  1.00  0.94           H  
ATOM   7087  HA  ALA A 441       9.167  38.754  77.245  1.00  0.94           H  
ATOM   7088 1HB  ALA A 441       6.728  38.809  77.337  1.00  0.94           H  
ATOM   7089 2HB  ALA A 441       7.461  40.089  78.337  1.00  0.94           H  
ATOM   7090 3HB  ALA A 441       6.744  40.491  76.759  1.00  0.94           H  
ATOM   7091  N   SER A 442       8.187  39.888  74.302  1.00  0.96           N  
ATOM   7092  CA  SER A 442       8.009  39.452  72.930  1.00  0.96           C  
ATOM   7093  C   SER A 442       9.286  38.800  72.422  1.00  0.96           C  
ATOM   7094  O   SER A 442       9.239  37.760  71.764  1.00  0.96           O  
ATOM   7095  CB  SER A 442       7.625  40.624  72.048  1.00  0.96           C  
ATOM   7096  OG  SER A 442       6.364  41.129  72.406  1.00  0.96           O  
ATOM   7097  H   SER A 442       8.066  40.878  74.518  1.00  0.96           H  
ATOM   7098  HA  SER A 442       7.208  38.715  72.899  1.00  0.96           H  
ATOM   7099 1HB  SER A 442       8.372  41.410  72.143  1.00  0.96           H  
ATOM   7100 2HB  SER A 442       7.613  40.307  71.009  1.00  0.96           H  
ATOM   7101  HG  SER A 442       6.489  41.539  73.292  1.00  0.96           H  
ATOM   7102  N   LEU A 443      10.440  39.378  72.758  1.00  1.00           N  
ATOM   7103  CA  LEU A 443      11.702  38.798  72.323  1.00  1.00           C  
ATOM   7104  C   LEU A 443      11.897  37.423  72.953  1.00  1.00           C  
ATOM   7105  O   LEU A 443      12.296  36.470  72.281  1.00  1.00           O  
ATOM   7106  CB  LEU A 443      12.859  39.720  72.725  1.00  1.00           C  
ATOM   7107  CG  LEU A 443      12.930  41.062  71.986  1.00  1.00           C  
ATOM   7108  CD1 LEU A 443      13.983  41.941  72.654  1.00  1.00           C  
ATOM   7109  CD2 LEU A 443      13.259  40.813  70.531  1.00  1.00           C  
ATOM   7110  H   LEU A 443      10.434  40.245  73.298  1.00  1.00           H  
ATOM   7111  HA  LEU A 443      11.683  38.690  71.241  1.00  1.00           H  
ATOM   7112 1HB  LEU A 443      12.773  39.938  73.787  1.00  1.00           H  
ATOM   7113 2HB  LEU A 443      13.800  39.196  72.563  1.00  1.00           H  
ATOM   7114  HG  LEU A 443      11.976  41.569  72.051  1.00  1.00           H  
ATOM   7115 1HD1 LEU A 443      14.033  42.904  72.141  1.00  1.00           H  
ATOM   7116 2HD1 LEU A 443      13.709  42.102  73.694  1.00  1.00           H  
ATOM   7117 3HD1 LEU A 443      14.955  41.448  72.607  1.00  1.00           H  
ATOM   7118 1HD2 LEU A 443      13.307  41.768  70.005  1.00  1.00           H  
ATOM   7119 2HD2 LEU A 443      14.222  40.307  70.460  1.00  1.00           H  
ATOM   7120 3HD2 LEU A 443      12.484  40.189  70.087  1.00  1.00           H  
ATOM   7121  N   LEU A 444      11.543  37.286  74.232  1.00  1.06           N  
ATOM   7122  CA  LEU A 444      11.714  36.006  74.904  1.00  1.06           C  
ATOM   7123  C   LEU A 444      10.817  34.953  74.254  1.00  1.06           C  
ATOM   7124  O   LEU A 444      11.251  33.825  74.012  1.00  1.06           O  
ATOM   7125  CB  LEU A 444      11.376  36.155  76.394  1.00  1.06           C  
ATOM   7126  CG  LEU A 444      12.352  37.043  77.226  1.00  1.06           C  
ATOM   7127  CD1 LEU A 444      11.781  37.247  78.612  1.00  1.06           C  
ATOM   7128  CD2 LEU A 444      13.716  36.399  77.299  1.00  1.06           C  
ATOM   7129  H   LEU A 444      11.201  38.096  74.752  1.00  1.06           H  
ATOM   7130  HA  LEU A 444      12.750  35.691  74.801  1.00  1.06           H  
ATOM   7131 1HB  LEU A 444      10.387  36.593  76.471  1.00  1.06           H  
ATOM   7132 2HB  LEU A 444      11.348  35.165  76.850  1.00  1.06           H  
ATOM   7133  HG  LEU A 444      12.450  38.005  76.753  1.00  1.06           H  
ATOM   7134 1HD1 LEU A 444      12.445  37.877  79.196  1.00  1.06           H  
ATOM   7135 2HD1 LEU A 444      10.807  37.719  78.544  1.00  1.06           H  
ATOM   7136 3HD1 LEU A 444      11.688  36.279  79.084  1.00  1.06           H  
ATOM   7137 1HD2 LEU A 444      14.375  37.042  77.872  1.00  1.06           H  
ATOM   7138 2HD2 LEU A 444      13.640  35.425  77.787  1.00  1.06           H  
ATOM   7139 3HD2 LEU A 444      14.116  36.274  76.293  1.00  1.06           H  
ATOM   7140  N   ILE A 445       9.593  35.352  73.892  1.00  1.14           N  
ATOM   7141  CA  ILE A 445       8.638  34.459  73.248  1.00  1.14           C  
ATOM   7142  C   ILE A 445       9.121  34.033  71.874  1.00  1.14           C  
ATOM   7143  O   ILE A 445       9.060  32.849  71.532  1.00  1.14           O  
ATOM   7144  CB  ILE A 445       7.259  35.125  73.105  1.00  1.14           C  
ATOM   7145  CG1 ILE A 445       6.656  35.320  74.486  1.00  1.14           C  
ATOM   7146  CG2 ILE A 445       6.357  34.276  72.221  1.00  1.14           C  
ATOM   7147  CD1 ILE A 445       5.457  36.224  74.538  1.00  1.14           C  
ATOM   7148  H   ILE A 445       9.301  36.302  74.118  1.00  1.14           H  
ATOM   7149  HA  ILE A 445       8.529  33.571  73.869  1.00  1.14           H  
ATOM   7150  HB  ILE A 445       7.382  36.111  72.660  1.00  1.14           H  
ATOM   7151 1HG1 ILE A 445       6.371  34.348  74.893  1.00  1.14           H  
ATOM   7152 2HG1 ILE A 445       7.410  35.739  75.103  1.00  1.14           H  
ATOM   7153 1HG2 ILE A 445       5.389  34.761  72.123  1.00  1.14           H  
ATOM   7154 2HG2 ILE A 445       6.810  34.167  71.234  1.00  1.14           H  
ATOM   7155 3HG2 ILE A 445       6.230  33.292  72.674  1.00  1.14           H  
ATOM   7156 1HD1 ILE A 445       5.120  36.312  75.569  1.00  1.14           H  
ATOM   7157 2HD1 ILE A 445       5.730  37.208  74.166  1.00  1.14           H  
ATOM   7158 3HD1 ILE A 445       4.660  35.811  73.929  1.00  1.14           H  
ATOM   7159  N   LYS A 446       9.606  34.989  71.078  1.00  1.25           N  
ATOM   7160  CA  LYS A 446      10.073  34.652  69.744  1.00  1.25           C  
ATOM   7161  C   LYS A 446      11.235  33.675  69.808  1.00  1.25           C  
ATOM   7162  O   LYS A 446      11.248  32.682  69.071  1.00  1.25           O  
ATOM   7163  CB  LYS A 446      10.486  35.911  68.986  1.00  1.25           C  
ATOM   7164  CG  LYS A 446       9.317  36.804  68.562  1.00  1.25           C  
ATOM   7165  CD  LYS A 446       9.808  38.061  67.854  1.00  1.25           C  
ATOM   7166  CE  LYS A 446       8.647  38.963  67.456  1.00  1.25           C  
ATOM   7167  NZ  LYS A 446       9.114  40.209  66.779  1.00  1.25           N  
ATOM   7168  H   LYS A 446       9.629  35.957  71.399  1.00  1.25           H  
ATOM   7169  HA  LYS A 446       9.257  34.175  69.204  1.00  1.25           H  
ATOM   7170 1HB  LYS A 446      11.145  36.511  69.622  1.00  1.25           H  
ATOM   7171 2HB  LYS A 446      11.048  35.635  68.096  1.00  1.25           H  
ATOM   7172 1HG  LYS A 446       8.669  36.246  67.887  1.00  1.25           H  
ATOM   7173 2HG  LYS A 446       8.737  37.086  69.435  1.00  1.25           H  
ATOM   7174 1HD  LYS A 446      10.471  38.613  68.525  1.00  1.25           H  
ATOM   7175 2HD  LYS A 446      10.369  37.783  66.963  1.00  1.25           H  
ATOM   7176 1HE  LYS A 446       7.988  38.419  66.781  1.00  1.25           H  
ATOM   7177 2HE  LYS A 446       8.089  39.236  68.353  1.00  1.25           H  
ATOM   7178 1HZ  LYS A 446       8.317  40.779  66.535  1.00  1.25           H  
ATOM   7179 2HZ  LYS A 446       9.718  40.726  67.402  1.00  1.25           H  
ATOM   7180 3HZ  LYS A 446       9.624  39.968  65.941  1.00  1.25           H  
ATOM   7181  N   ILE A 447      12.149  33.873  70.762  1.00  1.37           N  
ATOM   7182  CA  ILE A 447      13.267  32.959  70.916  1.00  1.37           C  
ATOM   7183  C   ILE A 447      12.758  31.568  71.257  1.00  1.37           C  
ATOM   7184  O   ILE A 447      13.139  30.576  70.633  1.00  1.37           O  
ATOM   7185  CB  ILE A 447      14.229  33.440  72.013  1.00  1.37           C  
ATOM   7186  CG1 ILE A 447      14.942  34.730  71.593  1.00  1.37           C  
ATOM   7187  CG2 ILE A 447      15.209  32.377  72.318  1.00  1.37           C  
ATOM   7188  CD1 ILE A 447      15.660  35.419  72.749  1.00  1.37           C  
ATOM   7189  H   ILE A 447      12.089  34.697  71.366  1.00  1.37           H  
ATOM   7190  HA  ILE A 447      13.809  32.909  69.969  1.00  1.37           H  
ATOM   7191  HB  ILE A 447      13.653  33.671  72.914  1.00  1.37           H  
ATOM   7192 1HG1 ILE A 447      15.675  34.493  70.824  1.00  1.37           H  
ATOM   7193 2HG1 ILE A 447      14.214  35.418  71.173  1.00  1.37           H  
ATOM   7194 1HG2 ILE A 447      15.875  32.717  73.107  1.00  1.37           H  
ATOM   7195 2HG2 ILE A 447      14.689  31.484  72.648  1.00  1.37           H  
ATOM   7196 3HG2 ILE A 447      15.782  32.157  71.419  1.00  1.37           H  
ATOM   7197 1HD1 ILE A 447      16.149  36.330  72.391  1.00  1.37           H  
ATOM   7198 2HD1 ILE A 447      14.933  35.681  73.518  1.00  1.37           H  
ATOM   7199 3HD1 ILE A 447      16.409  34.749  73.168  1.00  1.37           H  
ATOM   7200  N   GLN A 448      11.833  31.498  72.210  1.00  1.48           N  
ATOM   7201  CA  GLN A 448      11.252  30.236  72.639  1.00  1.48           C  
ATOM   7202  C   GLN A 448      10.494  29.521  71.528  1.00  1.48           C  
ATOM   7203  O   GLN A 448      10.464  28.292  71.501  1.00  1.48           O  
ATOM   7204  CB  GLN A 448      10.338  30.476  73.829  1.00  1.48           C  
ATOM   7205  CG  GLN A 448      11.092  30.840  75.071  1.00  1.48           C  
ATOM   7206  CD  GLN A 448      10.208  31.240  76.205  1.00  1.48           C  
ATOM   7207  OE1 GLN A 448       9.072  31.712  76.054  1.00  1.48           O  
ATOM   7208  NE2 GLN A 448      10.738  31.042  77.380  1.00  1.48           N  
ATOM   7209  H   GLN A 448      11.544  32.352  72.688  1.00  1.48           H  
ATOM   7210  HA  GLN A 448      12.064  29.585  72.957  1.00  1.48           H  
ATOM   7211 1HB  GLN A 448       9.651  31.290  73.600  1.00  1.48           H  
ATOM   7212 2HB  GLN A 448       9.746  29.587  74.026  1.00  1.48           H  
ATOM   7213 1HG  GLN A 448      11.655  29.964  75.391  1.00  1.48           H  
ATOM   7214 2HG  GLN A 448      11.782  31.646  74.859  1.00  1.48           H  
ATOM   7215 1HE2 GLN A 448      10.234  31.270  78.215  1.00  1.48           H  
ATOM   7216 2HE2 GLN A 448      11.663  30.650  77.438  1.00  1.48           H  
ATOM   7217  N   SER A 449       9.876  30.277  70.615  1.00  1.56           N  
ATOM   7218  CA  SER A 449       9.126  29.682  69.514  1.00  1.56           C  
ATOM   7219  C   SER A 449      10.037  29.164  68.403  1.00  1.56           C  
ATOM   7220  O   SER A 449       9.594  28.408  67.536  1.00  1.56           O  
ATOM   7221  CB  SER A 449       8.197  30.705  68.882  1.00  1.56           C  
ATOM   7222  OG  SER A 449       8.905  31.656  68.103  1.00  1.56           O  
ATOM   7223  H   SER A 449       9.893  31.292  70.710  1.00  1.56           H  
ATOM   7224  HA  SER A 449       8.539  28.848  69.902  1.00  1.56           H  
ATOM   7225 1HB  SER A 449       7.458  30.196  68.265  1.00  1.56           H  
ATOM   7226 2HB  SER A 449       7.659  31.223  69.677  1.00  1.56           H  
ATOM   7227  HG  SER A 449       9.723  31.911  68.600  1.00  1.56           H  
ATOM   7228  N   LEU A 450      11.314  29.557  68.415  1.00  1.61           N  
ATOM   7229  CA  LEU A 450      12.216  29.188  67.342  1.00  1.61           C  
ATOM   7230  C   LEU A 450      12.235  27.671  67.080  1.00  1.61           C  
ATOM   7231  O   LEU A 450      12.116  27.282  65.912  1.00  1.61           O  
ATOM   7232  CB  LEU A 450      13.633  29.731  67.630  1.00  1.61           C  
ATOM   7233  CG  LEU A 450      14.668  29.583  66.505  1.00  1.61           C  
ATOM   7234  CD1 LEU A 450      15.768  30.607  66.732  1.00  1.61           C  
ATOM   7235  CD2 LEU A 450      15.215  28.177  66.472  1.00  1.61           C  
ATOM   7236  H   LEU A 450      11.675  30.132  69.175  1.00  1.61           H  
ATOM   7237  HA  LEU A 450      11.867  29.676  66.436  1.00  1.61           H  
ATOM   7238 1HB  LEU A 450      13.533  30.801  67.835  1.00  1.61           H  
ATOM   7239 2HB  LEU A 450      14.037  29.286  68.511  1.00  1.61           H  
ATOM   7240  HG  LEU A 450      14.195  29.801  65.548  1.00  1.61           H  
ATOM   7241 1HD1 LEU A 450      16.501  30.537  65.930  1.00  1.61           H  
ATOM   7242 2HD1 LEU A 450      15.332  31.607  66.738  1.00  1.61           H  
ATOM   7243 3HD1 LEU A 450      16.254  30.417  67.686  1.00  1.61           H  
ATOM   7244 1HD2 LEU A 450      15.948  28.085  65.670  1.00  1.61           H  
ATOM   7245 2HD2 LEU A 450      15.678  27.957  67.398  1.00  1.61           H  
ATOM   7246 3HD2 LEU A 450      14.409  27.479  66.301  1.00  1.61           H  
ATOM   7247  N   PRO A 451      12.391  26.767  68.088  1.00  1.59           N  
ATOM   7248  CA  PRO A 451      12.365  25.338  67.910  1.00  1.59           C  
ATOM   7249  C   PRO A 451      11.030  24.778  67.461  1.00  1.59           C  
ATOM   7250  O   PRO A 451      10.990  23.690  66.890  1.00  1.59           O  
ATOM   7251  CB  PRO A 451      12.760  24.811  69.301  1.00  1.59           C  
ATOM   7252  CG  PRO A 451      12.434  25.904  70.230  1.00  1.59           C  
ATOM   7253  CD  PRO A 451      12.752  27.138  69.465  1.00  1.59           C  
ATOM   7254  HA  PRO A 451      13.112  25.092  67.167  1.00  1.59           H  
ATOM   7255 1HB  PRO A 451      12.213  23.885  69.523  1.00  1.59           H  
ATOM   7256 2HB  PRO A 451      13.831  24.573  69.335  1.00  1.59           H  
ATOM   7257 1HG  PRO A 451      11.369  25.866  70.523  1.00  1.59           H  
ATOM   7258 2HG  PRO A 451      13.017  25.816  71.155  1.00  1.59           H  
ATOM   7259 1HD  PRO A 451      12.230  27.926  69.904  1.00  1.59           H  
ATOM   7260 2HD  PRO A 451      13.789  27.289  69.500  1.00  1.59           H  
ATOM   7261  N   GLU A 452       9.932  25.503  67.665  1.00  1.51           N  
ATOM   7262  CA  GLU A 452       8.658  24.965  67.233  1.00  1.51           C  
ATOM   7263  C   GLU A 452       8.587  25.198  65.750  1.00  1.51           C  
ATOM   7264  O   GLU A 452       8.271  24.300  64.969  1.00  1.51           O  
ATOM   7265  CB  GLU A 452       7.491  25.649  67.945  1.00  1.51           C  
ATOM   7266  CG  GLU A 452       7.411  25.367  69.447  1.00  1.51           C  
ATOM   7267  CD  GLU A 452       6.267  26.094  70.135  1.00  1.51           C  
ATOM   7268  OE1 GLU A 452       5.671  26.948  69.519  1.00  1.51           O  
ATOM   7269  OE2 GLU A 452       5.986  25.782  71.269  1.00  1.51           O  
ATOM   7270  H   GLU A 452       9.959  26.430  68.074  1.00  1.51           H  
ATOM   7271  HA  GLU A 452       8.627  23.892  67.426  1.00  1.51           H  
ATOM   7272 1HB  GLU A 452       7.572  26.729  67.815  1.00  1.51           H  
ATOM   7273 2HB  GLU A 452       6.551  25.335  67.490  1.00  1.51           H  
ATOM   7274 1HG  GLU A 452       7.293  24.294  69.598  1.00  1.51           H  
ATOM   7275 2HG  GLU A 452       8.355  25.671  69.905  1.00  1.51           H  
ATOM   7276  N   VAL A 453       8.983  26.400  65.357  1.00  1.40           N  
ATOM   7277  CA  VAL A 453       8.971  26.776  63.965  1.00  1.40           C  
ATOM   7278  C   VAL A 453       9.949  25.914  63.197  1.00  1.40           C  
ATOM   7279  O   VAL A 453       9.629  25.411  62.116  1.00  1.40           O  
ATOM   7280  CB  VAL A 453       9.347  28.254  63.814  1.00  1.40           C  
ATOM   7281  CG1 VAL A 453       9.516  28.595  62.341  1.00  1.40           C  
ATOM   7282  CG2 VAL A 453       8.270  29.107  64.463  1.00  1.40           C  
ATOM   7283  H   VAL A 453       9.264  27.085  66.061  1.00  1.40           H  
ATOM   7284  HA  VAL A 453       7.969  26.620  63.566  1.00  1.40           H  
ATOM   7285  HB  VAL A 453      10.302  28.436  64.312  1.00  1.40           H  
ATOM   7286 1HG1 VAL A 453       9.795  29.644  62.242  1.00  1.40           H  
ATOM   7287 2HG1 VAL A 453      10.300  27.969  61.912  1.00  1.40           H  
ATOM   7288 3HG1 VAL A 453       8.579  28.417  61.815  1.00  1.40           H  
ATOM   7289 1HG2 VAL A 453       8.536  30.159  64.375  1.00  1.40           H  
ATOM   7290 2HG2 VAL A 453       7.318  28.928  63.968  1.00  1.40           H  
ATOM   7291 3HG2 VAL A 453       8.185  28.843  65.516  1.00  1.40           H  
ATOM   7292  N   SER A 454      11.141  25.722  63.773  1.00  1.26           N  
ATOM   7293  CA  SER A 454      12.156  24.920  63.132  1.00  1.26           C  
ATOM   7294  C   SER A 454      11.695  23.480  62.990  1.00  1.26           C  
ATOM   7295  O   SER A 454      11.777  22.920  61.901  1.00  1.26           O  
ATOM   7296  CB  SER A 454      13.427  24.965  63.949  1.00  1.26           C  
ATOM   7297  OG  SER A 454      13.930  26.277  64.000  1.00  1.26           O  
ATOM   7298  H   SER A 454      11.355  26.170  64.660  1.00  1.26           H  
ATOM   7299  HA  SER A 454      12.348  25.327  62.139  1.00  1.26           H  
ATOM   7300 1HB  SER A 454      13.220  24.609  64.946  1.00  1.26           H  
ATOM   7301 2HB  SER A 454      14.169  24.300  63.513  1.00  1.26           H  
ATOM   7302  HG  SER A 454      13.278  26.784  64.539  1.00  1.26           H  
ATOM   7303  N   ASN A 455      11.121  22.882  64.039  1.00  1.12           N  
ATOM   7304  CA  ASN A 455      10.689  21.500  63.897  1.00  1.12           C  
ATOM   7305  C   ASN A 455       9.611  21.363  62.830  1.00  1.12           C  
ATOM   7306  O   ASN A 455       9.642  20.419  62.038  1.00  1.12           O  
ATOM   7307  CB  ASN A 455      10.212  20.945  65.221  1.00  1.12           C  
ATOM   7308  CG  ASN A 455      11.348  20.649  66.173  1.00  1.12           C  
ATOM   7309  OD1 ASN A 455      12.511  20.506  65.767  1.00  1.12           O  
ATOM   7310  ND2 ASN A 455      11.028  20.538  67.438  1.00  1.12           N  
ATOM   7311  H   ASN A 455      11.026  23.344  64.943  1.00  1.12           H  
ATOM   7312  HA  ASN A 455      11.543  20.908  63.570  1.00  1.12           H  
ATOM   7313 1HB  ASN A 455       9.545  21.676  65.689  1.00  1.12           H  
ATOM   7314 2HB  ASN A 455       9.639  20.038  65.052  1.00  1.12           H  
ATOM   7315 1HD2 ASN A 455      11.732  20.339  68.117  1.00  1.12           H  
ATOM   7316 2HD2 ASN A 455      10.078  20.664  67.723  1.00  1.12           H  
ATOM   7317  N   ILE A 456       8.704  22.339  62.746  1.00  0.99           N  
ATOM   7318  CA  ILE A 456       7.663  22.285  61.734  1.00  0.99           C  
ATOM   7319  C   ILE A 456       8.264  22.372  60.343  1.00  0.99           C  
ATOM   7320  O   ILE A 456       7.942  21.553  59.481  1.00  0.99           O  
ATOM   7321  CB  ILE A 456       6.652  23.424  61.925  1.00  0.99           C  
ATOM   7322  CG1 ILE A 456       5.851  23.197  63.215  1.00  0.99           C  
ATOM   7323  CG2 ILE A 456       5.736  23.512  60.714  1.00  0.99           C  
ATOM   7324  CD1 ILE A 456       5.064  24.408  63.654  1.00  0.99           C  
ATOM   7325  H   ILE A 456       8.709  23.107  63.420  1.00  0.99           H  
ATOM   7326  HA  ILE A 456       7.140  21.338  61.824  1.00  0.99           H  
ATOM   7327  HB  ILE A 456       7.189  24.365  62.043  1.00  0.99           H  
ATOM   7328 1HG1 ILE A 456       5.157  22.375  63.056  1.00  0.99           H  
ATOM   7329 2HG1 ILE A 456       6.534  22.915  64.010  1.00  0.99           H  
ATOM   7330 1HG2 ILE A 456       5.032  24.329  60.851  1.00  0.99           H  
ATOM   7331 2HG2 ILE A 456       6.335  23.696  59.827  1.00  0.99           H  
ATOM   7332 3HG2 ILE A 456       5.191  22.577  60.596  1.00  0.99           H  
ATOM   7333 1HD1 ILE A 456       4.522  24.177  64.570  1.00  0.99           H  
ATOM   7334 2HD1 ILE A 456       5.753  25.235  63.838  1.00  0.99           H  
ATOM   7335 3HD1 ILE A 456       4.358  24.687  62.874  1.00  0.99           H  
ATOM   7336  N   ALA A 457       9.172  23.326  60.131  1.00  0.88           N  
ATOM   7337  CA  ALA A 457       9.801  23.502  58.829  1.00  0.88           C  
ATOM   7338  C   ALA A 457      10.520  22.244  58.388  1.00  0.88           C  
ATOM   7339  O   ALA A 457      10.476  21.853  57.220  1.00  0.88           O  
ATOM   7340  CB  ALA A 457      10.789  24.645  58.896  1.00  0.88           C  
ATOM   7341  H   ALA A 457       9.415  23.966  60.889  1.00  0.88           H  
ATOM   7342  HA  ALA A 457       9.027  23.728  58.101  1.00  0.88           H  
ATOM   7343 1HB  ALA A 457      11.249  24.791  57.922  1.00  0.88           H  
ATOM   7344 2HB  ALA A 457      10.270  25.554  59.200  1.00  0.88           H  
ATOM   7345 3HB  ALA A 457      11.559  24.406  59.632  1.00  0.88           H  
ATOM   7346  N   VAL A 458      11.153  21.589  59.341  1.00  0.80           N  
ATOM   7347  CA  VAL A 458      11.891  20.385  59.075  1.00  0.80           C  
ATOM   7348  C   VAL A 458      10.974  19.224  58.724  1.00  0.80           C  
ATOM   7349  O   VAL A 458      11.240  18.495  57.767  1.00  0.80           O  
ATOM   7350  CB  VAL A 458      12.767  20.099  60.262  1.00  0.80           C  
ATOM   7351  CG1 VAL A 458      13.395  18.871  60.124  1.00  0.80           C  
ATOM   7352  CG2 VAL A 458      13.815  21.149  60.334  1.00  0.80           C  
ATOM   7353  H   VAL A 458      11.158  21.968  60.290  1.00  0.80           H  
ATOM   7354  HA  VAL A 458      12.542  20.575  58.227  1.00  0.80           H  
ATOM   7355  HB  VAL A 458      12.162  20.095  61.168  1.00  0.80           H  
ATOM   7356 1HG1 VAL A 458      14.025  18.733  60.973  1.00  0.80           H  
ATOM   7357 2HG1 VAL A 458      12.674  18.077  60.057  1.00  0.80           H  
ATOM   7358 3HG1 VAL A 458      13.987  18.907  59.231  1.00  0.80           H  
ATOM   7359 1HG2 VAL A 458      14.427  20.948  61.197  1.00  0.80           H  
ATOM   7360 2HG2 VAL A 458      14.414  21.121  59.425  1.00  0.80           H  
ATOM   7361 3HG2 VAL A 458      13.375  22.119  60.424  1.00  0.80           H  
ATOM   7362  N   MET A 459       9.876  19.056  59.462  1.00  0.73           N  
ATOM   7363  CA  MET A 459       8.934  17.995  59.127  1.00  0.73           C  
ATOM   7364  C   MET A 459       8.304  18.269  57.761  1.00  0.73           C  
ATOM   7365  O   MET A 459       7.998  17.331  57.012  1.00  0.73           O  
ATOM   7366  CB  MET A 459       7.922  17.826  60.252  1.00  0.73           C  
ATOM   7367  CG  MET A 459       8.563  17.256  61.521  1.00  0.73           C  
ATOM   7368  SD  MET A 459       9.261  15.578  61.256  1.00  0.73           S  
ATOM   7369  CE  MET A 459      10.961  15.898  60.867  1.00  0.73           C  
ATOM   7370  H   MET A 459       9.699  19.663  60.264  1.00  0.73           H  
ATOM   7371  HA  MET A 459       9.487  17.062  59.045  1.00  0.73           H  
ATOM   7372 1HB  MET A 459       7.494  18.802  60.498  1.00  0.73           H  
ATOM   7373 2HB  MET A 459       7.113  17.170  59.936  1.00  0.73           H  
ATOM   7374 1HG  MET A 459       9.367  17.914  61.848  1.00  0.73           H  
ATOM   7375 2HG  MET A 459       7.821  17.206  62.317  1.00  0.73           H  
ATOM   7376 1HE  MET A 459      11.486  14.961  60.719  1.00  0.73           H  
ATOM   7377 2HE  MET A 459      11.011  16.490  59.962  1.00  0.73           H  
ATOM   7378 3HE  MET A 459      11.409  16.438  61.668  1.00  0.73           H  
ATOM   7379  N   ILE A 460       8.173  19.549  57.394  1.00  0.69           N  
ATOM   7380  CA  ILE A 460       7.704  19.893  56.062  1.00  0.69           C  
ATOM   7381  C   ILE A 460       8.722  19.405  55.030  1.00  0.69           C  
ATOM   7382  O   ILE A 460       8.337  18.797  54.037  1.00  0.69           O  
ATOM   7383  CB  ILE A 460       7.421  21.395  55.896  1.00  0.69           C  
ATOM   7384  CG1 ILE A 460       6.193  21.789  56.732  1.00  0.69           C  
ATOM   7385  CG2 ILE A 460       7.224  21.718  54.429  1.00  0.69           C  
ATOM   7386  CD1 ILE A 460       6.000  23.277  56.865  1.00  0.69           C  
ATOM   7387  H   ILE A 460       8.383  20.295  58.060  1.00  0.69           H  
ATOM   7388  HA  ILE A 460       6.768  19.372  55.883  1.00  0.69           H  
ATOM   7389  HB  ILE A 460       8.253  21.964  56.270  1.00  0.69           H  
ATOM   7390 1HG1 ILE A 460       5.306  21.368  56.266  1.00  0.69           H  
ATOM   7391 2HG1 ILE A 460       6.290  21.363  57.724  1.00  0.69           H  
ATOM   7392 1HG2 ILE A 460       7.036  22.782  54.308  1.00  0.69           H  
ATOM   7393 2HG2 ILE A 460       8.125  21.445  53.888  1.00  0.69           H  
ATOM   7394 3HG2 ILE A 460       6.379  21.153  54.038  1.00  0.69           H  
ATOM   7395 1HD1 ILE A 460       5.113  23.474  57.465  1.00  0.69           H  
ATOM   7396 2HD1 ILE A 460       6.864  23.712  57.348  1.00  0.69           H  
ATOM   7397 3HD1 ILE A 460       5.877  23.715  55.878  1.00  0.69           H  
ATOM   7398  N   LEU A 461      10.025  19.606  55.274  1.00  0.67           N  
ATOM   7399  CA  LEU A 461      11.032  19.117  54.323  1.00  0.67           C  
ATOM   7400  C   LEU A 461      10.943  17.603  54.174  1.00  0.67           C  
ATOM   7401  O   LEU A 461      11.028  17.066  53.065  1.00  0.67           O  
ATOM   7402  CB  LEU A 461      12.457  19.419  54.819  1.00  0.67           C  
ATOM   7403  CG  LEU A 461      12.900  20.849  54.847  1.00  0.67           C  
ATOM   7404  CD1 LEU A 461      14.255  20.916  55.559  1.00  0.67           C  
ATOM   7405  CD2 LEU A 461      12.995  21.363  53.427  1.00  0.67           C  
ATOM   7406  H   LEU A 461      10.306  20.139  56.100  1.00  0.67           H  
ATOM   7407  HA  LEU A 461      10.863  19.582  53.354  1.00  0.67           H  
ATOM   7408 1HB  LEU A 461      12.558  19.038  55.821  1.00  0.67           H  
ATOM   7409 2HB  LEU A 461      13.158  18.870  54.187  1.00  0.67           H  
ATOM   7410  HG  LEU A 461      12.185  21.449  55.408  1.00  0.67           H  
ATOM   7411 1HD1 LEU A 461      14.603  21.946  55.598  1.00  0.67           H  
ATOM   7412 2HD1 LEU A 461      14.155  20.533  56.568  1.00  0.67           H  
ATOM   7413 3HD1 LEU A 461      14.970  20.312  55.017  1.00  0.67           H  
ATOM   7414 1HD2 LEU A 461      13.322  22.403  53.437  1.00  0.67           H  
ATOM   7415 2HD2 LEU A 461      13.714  20.761  52.875  1.00  0.67           H  
ATOM   7416 3HD2 LEU A 461      12.015  21.293  52.950  1.00  0.67           H  
ATOM   7417  N   VAL A 462      10.708  16.907  55.284  1.00  0.66           N  
ATOM   7418  CA  VAL A 462      10.627  15.457  55.217  1.00  0.66           C  
ATOM   7419  C   VAL A 462       9.404  15.033  54.411  1.00  0.66           C  
ATOM   7420  O   VAL A 462       9.487  14.148  53.551  1.00  0.66           O  
ATOM   7421  CB  VAL A 462      10.561  14.826  56.621  1.00  0.66           C  
ATOM   7422  CG1 VAL A 462      10.337  13.333  56.500  1.00  0.66           C  
ATOM   7423  CG2 VAL A 462      11.814  15.104  57.338  1.00  0.66           C  
ATOM   7424  H   VAL A 462      10.644  17.398  56.178  1.00  0.66           H  
ATOM   7425  HA  VAL A 462      11.519  15.096  54.719  1.00  0.66           H  
ATOM   7426  HB  VAL A 462       9.719  15.247  57.171  1.00  0.66           H  
ATOM   7427 1HG1 VAL A 462      10.285  12.893  57.495  1.00  0.66           H  
ATOM   7428 2HG1 VAL A 462       9.403  13.146  55.968  1.00  0.66           H  
ATOM   7429 3HG1 VAL A 462      11.167  12.890  55.949  1.00  0.66           H  
ATOM   7430 1HG2 VAL A 462      11.775  14.663  58.318  1.00  0.66           H  
ATOM   7431 2HG2 VAL A 462      12.643  14.682  56.774  1.00  0.66           H  
ATOM   7432 3HG2 VAL A 462      11.933  16.170  57.429  1.00  0.66           H  
ATOM   7433  N   THR A 463       8.272  15.688  54.681  1.00  0.66           N  
ATOM   7434  CA  THR A 463       7.013  15.406  54.014  1.00  0.66           C  
ATOM   7435  C   THR A 463       7.095  15.675  52.518  1.00  0.66           C  
ATOM   7436  O   THR A 463       6.660  14.847  51.715  1.00  0.66           O  
ATOM   7437  CB  THR A 463       5.890  16.275  54.604  1.00  0.66           C  
ATOM   7438  OG1 THR A 463       5.742  15.979  56.003  1.00  0.66           O  
ATOM   7439  CG2 THR A 463       4.582  16.013  53.868  1.00  0.66           C  
ATOM   7440  H   THR A 463       8.277  16.403  55.407  1.00  0.66           H  
ATOM   7441  HA  THR A 463       6.770  14.355  54.162  1.00  0.66           H  
ATOM   7442  HB  THR A 463       6.155  17.325  54.495  1.00  0.66           H  
ATOM   7443  HG1 THR A 463       6.553  16.290  56.474  1.00  0.66           H  
ATOM   7444 1HG2 THR A 463       3.799  16.640  54.291  1.00  0.66           H  
ATOM   7445 2HG2 THR A 463       4.708  16.252  52.810  1.00  0.66           H  
ATOM   7446 3HG2 THR A 463       4.306  14.966  53.973  1.00  0.66           H  
ATOM   7447  N   LEU A 464       7.663  16.826  52.138  1.00  0.68           N  
ATOM   7448  CA  LEU A 464       7.801  17.194  50.734  1.00  0.68           C  
ATOM   7449  C   LEU A 464       8.711  16.221  50.024  1.00  0.68           C  
ATOM   7450  O   LEU A 464       8.477  15.853  48.865  1.00  0.68           O  
ATOM   7451  CB  LEU A 464       8.404  18.591  50.605  1.00  0.68           C  
ATOM   7452  CG  LEU A 464       7.540  19.748  51.050  1.00  0.68           C  
ATOM   7453  CD1 LEU A 464       8.384  21.012  51.007  1.00  0.68           C  
ATOM   7454  CD2 LEU A 464       6.327  19.847  50.159  1.00  0.68           C  
ATOM   7455  H   LEU A 464       7.995  17.471  52.851  1.00  0.68           H  
ATOM   7456  HA  LEU A 464       6.819  17.171  50.266  1.00  0.68           H  
ATOM   7457 1HB  LEU A 464       9.313  18.620  51.213  1.00  0.68           H  
ATOM   7458 2HB  LEU A 464       8.683  18.757  49.567  1.00  0.68           H  
ATOM   7459  HG  LEU A 464       7.210  19.592  52.064  1.00  0.68           H  
ATOM   7460 1HD1 LEU A 464       7.787  21.862  51.335  1.00  0.68           H  
ATOM   7461 2HD1 LEU A 464       9.243  20.892  51.671  1.00  0.68           H  
ATOM   7462 3HD1 LEU A 464       8.731  21.182  49.990  1.00  0.68           H  
ATOM   7463 1HD2 LEU A 464       5.707  20.683  50.484  1.00  0.68           H  
ATOM   7464 2HD2 LEU A 464       6.644  20.007  49.129  1.00  0.68           H  
ATOM   7465 3HD2 LEU A 464       5.754  18.922  50.225  1.00  0.68           H  
ATOM   7466  N   GLY A 465       9.760  15.800  50.725  1.00  0.71           N  
ATOM   7467  CA  GLY A 465      10.704  14.855  50.189  1.00  0.71           C  
ATOM   7468  C   GLY A 465      10.036  13.545  49.860  1.00  0.71           C  
ATOM   7469  O   GLY A 465      10.087  13.073  48.718  1.00  0.71           O  
ATOM   7470  H   GLY A 465       9.935  16.159  51.664  1.00  0.71           H  
ATOM   7471 1HA  GLY A 465      11.144  15.272  49.296  1.00  0.71           H  
ATOM   7472 2HA  GLY A 465      11.499  14.695  50.913  1.00  0.71           H  
ATOM   7473  N   LEU A 466       9.367  12.972  50.854  1.00  0.74           N  
ATOM   7474  CA  LEU A 466       8.694  11.708  50.664  1.00  0.74           C  
ATOM   7475  C   LEU A 466       7.607  11.817  49.630  1.00  0.74           C  
ATOM   7476  O   LEU A 466       7.502  10.956  48.760  1.00  0.74           O  
ATOM   7477  CB  LEU A 466       8.117  11.183  51.972  1.00  0.74           C  
ATOM   7478  CG  LEU A 466       7.406   9.843  51.832  1.00  0.74           C  
ATOM   7479  CD1 LEU A 466       8.409   8.808  51.310  1.00  0.74           C  
ATOM   7480  CD2 LEU A 466       6.840   9.429  53.173  1.00  0.74           C  
ATOM   7481  H   LEU A 466       9.351  13.423  51.770  1.00  0.74           H  
ATOM   7482  HA  LEU A 466       9.405  10.988  50.292  1.00  0.74           H  
ATOM   7483 1HB  LEU A 466       8.926  11.075  52.694  1.00  0.74           H  
ATOM   7484 2HB  LEU A 466       7.405  11.918  52.359  1.00  0.74           H  
ATOM   7485  HG  LEU A 466       6.595   9.932  51.106  1.00  0.74           H  
ATOM   7486 1HD1 LEU A 466       7.912   7.845  51.195  1.00  0.74           H  
ATOM   7487 2HD1 LEU A 466       8.799   9.132  50.346  1.00  0.74           H  
ATOM   7488 3HD1 LEU A 466       9.231   8.710  52.018  1.00  0.74           H  
ATOM   7489 1HD2 LEU A 466       6.332   8.468  53.074  1.00  0.74           H  
ATOM   7490 2HD2 LEU A 466       7.651   9.337  53.897  1.00  0.74           H  
ATOM   7491 3HD2 LEU A 466       6.131  10.183  53.515  1.00  0.74           H  
ATOM   7492  N   ALA A 467       6.796  12.869  49.692  1.00  0.80           N  
ATOM   7493  CA  ALA A 467       5.736  13.003  48.719  1.00  0.80           C  
ATOM   7494  C   ALA A 467       6.303  13.052  47.312  1.00  0.80           C  
ATOM   7495  O   ALA A 467       5.797  12.368  46.425  1.00  0.80           O  
ATOM   7496  CB  ALA A 467       4.942  14.258  48.996  1.00  0.80           C  
ATOM   7497  H   ALA A 467       6.900  13.573  50.419  1.00  0.80           H  
ATOM   7498  HA  ALA A 467       5.085  12.133  48.799  1.00  0.80           H  
ATOM   7499 1HB  ALA A 467       4.146  14.337  48.280  1.00  0.80           H  
ATOM   7500 2HB  ALA A 467       4.528  14.212  50.001  1.00  0.80           H  
ATOM   7501 3HB  ALA A 467       5.598  15.125  48.914  1.00  0.80           H  
ATOM   7502  N   SER A 468       7.412  13.777  47.114  1.00  0.87           N  
ATOM   7503  CA  SER A 468       8.016  13.865  45.795  1.00  0.87           C  
ATOM   7504  C   SER A 468       8.530  12.506  45.363  1.00  0.87           C  
ATOM   7505  O   SER A 468       8.312  12.070  44.230  1.00  0.87           O  
ATOM   7506  CB  SER A 468       9.171  14.848  45.818  1.00  0.87           C  
ATOM   7507  OG  SER A 468       8.716  16.144  46.106  1.00  0.87           O  
ATOM   7508  H   SER A 468       7.819  14.324  47.873  1.00  0.87           H  
ATOM   7509  HA  SER A 468       7.265  14.197  45.084  1.00  0.87           H  
ATOM   7510 1HB  SER A 468       9.891  14.543  46.570  1.00  0.87           H  
ATOM   7511 2HB  SER A 468       9.678  14.839  44.854  1.00  0.87           H  
ATOM   7512  HG  SER A 468       8.463  16.120  47.063  1.00  0.87           H  
ATOM   7513  N   PHE A 469       9.171  11.797  46.289  1.00  0.97           N  
ATOM   7514  CA  PHE A 469       9.723  10.491  45.987  1.00  0.97           C  
ATOM   7515  C   PHE A 469       8.612   9.567  45.503  1.00  0.97           C  
ATOM   7516  O   PHE A 469       8.713   8.952  44.437  1.00  0.97           O  
ATOM   7517  CB  PHE A 469      10.390   9.902  47.231  1.00  0.97           C  
ATOM   7518  CG  PHE A 469      10.988   8.576  47.010  1.00  0.97           C  
ATOM   7519  CD1 PHE A 469      12.241   8.469  46.425  1.00  0.97           C  
ATOM   7520  CD2 PHE A 469      10.312   7.425  47.367  1.00  0.97           C  
ATOM   7521  CE1 PHE A 469      12.807   7.231  46.207  1.00  0.97           C  
ATOM   7522  CE2 PHE A 469      10.872   6.189  47.147  1.00  0.97           C  
ATOM   7523  CZ  PHE A 469      12.125   6.092  46.564  1.00  0.97           C  
ATOM   7524  H   PHE A 469       9.311  12.196  47.218  1.00  0.97           H  
ATOM   7525  HA  PHE A 469      10.465  10.599  45.197  1.00  0.97           H  
ATOM   7526 1HB  PHE A 469      11.165  10.578  47.592  1.00  0.97           H  
ATOM   7527 2HB  PHE A 469       9.654   9.808  48.022  1.00  0.97           H  
ATOM   7528  HD1 PHE A 469      12.777   9.379  46.134  1.00  0.97           H  
ATOM   7529  HD2 PHE A 469       9.323   7.507  47.824  1.00  0.97           H  
ATOM   7530  HE1 PHE A 469      13.788   7.156  45.745  1.00  0.97           H  
ATOM   7531  HE2 PHE A 469      10.331   5.287  47.429  1.00  0.97           H  
ATOM   7532  HZ  PHE A 469      12.569   5.113  46.388  1.00  0.97           H  
ATOM   7533  N   VAL A 470       7.533   9.498  46.281  1.00  1.08           N  
ATOM   7534  CA  VAL A 470       6.407   8.638  45.967  1.00  1.08           C  
ATOM   7535  C   VAL A 470       5.730   9.039  44.677  1.00  1.08           C  
ATOM   7536  O   VAL A 470       5.398   8.182  43.856  1.00  1.08           O  
ATOM   7537  CB  VAL A 470       5.375   8.667  47.095  1.00  1.08           C  
ATOM   7538  CG1 VAL A 470       4.112   7.927  46.651  1.00  1.08           C  
ATOM   7539  CG2 VAL A 470       5.980   8.026  48.344  1.00  1.08           C  
ATOM   7540  H   VAL A 470       7.503  10.057  47.133  1.00  1.08           H  
ATOM   7541  HA  VAL A 470       6.777   7.619  45.864  1.00  1.08           H  
ATOM   7542  HB  VAL A 470       5.104   9.707  47.310  1.00  1.08           H  
ATOM   7543 1HG1 VAL A 470       3.374   7.957  47.450  1.00  1.08           H  
ATOM   7544 2HG1 VAL A 470       3.704   8.410  45.760  1.00  1.08           H  
ATOM   7545 3HG1 VAL A 470       4.357   6.890  46.421  1.00  1.08           H  
ATOM   7546 1HG2 VAL A 470       5.257   8.055  49.157  1.00  1.08           H  
ATOM   7547 2HG2 VAL A 470       6.249   6.994  48.129  1.00  1.08           H  
ATOM   7548 3HG2 VAL A 470       6.869   8.575  48.633  1.00  1.08           H  
ATOM   7549  N   TRP A 471       5.521  10.338  44.472  1.00  1.21           N  
ATOM   7550  CA  TRP A 471       4.857  10.785  43.263  1.00  1.21           C  
ATOM   7551  C   TRP A 471       5.628  10.312  42.059  1.00  1.21           C  
ATOM   7552  O   TRP A 471       5.039   9.820  41.096  1.00  1.21           O  
ATOM   7553  CB  TRP A 471       4.762  12.308  43.233  1.00  1.21           C  
ATOM   7554  CG  TRP A 471       3.766  12.864  44.217  1.00  1.21           C  
ATOM   7555  CD1 TRP A 471       2.688  12.216  44.744  1.00  1.21           C  
ATOM   7556  CD2 TRP A 471       3.771  14.184  44.816  1.00  1.21           C  
ATOM   7557  NE1 TRP A 471       2.017  13.043  45.615  1.00  1.21           N  
ATOM   7558  CE2 TRP A 471       2.668  14.249  45.670  1.00  1.21           C  
ATOM   7559  CE3 TRP A 471       4.609  15.294  44.697  1.00  1.21           C  
ATOM   7560  CZ2 TRP A 471       2.377  15.389  46.404  1.00  1.21           C  
ATOM   7561  CZ3 TRP A 471       4.326  16.429  45.435  1.00  1.21           C  
ATOM   7562  CH2 TRP A 471       3.238  16.478  46.266  1.00  1.21           C  
ATOM   7563  H   TRP A 471       5.802  11.025  45.169  1.00  1.21           H  
ATOM   7564  HA  TRP A 471       3.856  10.358  43.232  1.00  1.21           H  
ATOM   7565 1HB  TRP A 471       5.741  12.733  43.462  1.00  1.21           H  
ATOM   7566 2HB  TRP A 471       4.486  12.638  42.232  1.00  1.21           H  
ATOM   7567  HD1 TRP A 471       2.400  11.193  44.507  1.00  1.21           H  
ATOM   7568  HE1 TRP A 471       1.186  12.803  46.133  1.00  1.21           H  
ATOM   7569  HE3 TRP A 471       5.472  15.264  44.037  1.00  1.21           H  
ATOM   7570  HZ2 TRP A 471       1.518  15.444  47.071  1.00  1.21           H  
ATOM   7571  HZ3 TRP A 471       4.992  17.286  45.336  1.00  1.21           H  
ATOM   7572  HH2 TRP A 471       3.043  17.389  46.832  1.00  1.21           H  
ATOM   7573  N   VAL A 472       6.951  10.403  42.117  1.00  1.35           N  
ATOM   7574  CA  VAL A 472       7.727   9.951  40.990  1.00  1.35           C  
ATOM   7575  C   VAL A 472       7.646   8.466  40.793  1.00  1.35           C  
ATOM   7576  O   VAL A 472       7.556   8.008  39.660  1.00  1.35           O  
ATOM   7577  CB  VAL A 472       9.176  10.282  41.089  1.00  1.35           C  
ATOM   7578  CG1 VAL A 472       9.828   9.609  39.929  1.00  1.35           C  
ATOM   7579  CG2 VAL A 472       9.396  11.688  41.025  1.00  1.35           C  
ATOM   7580  H   VAL A 472       7.413  10.814  42.932  1.00  1.35           H  
ATOM   7581  HA  VAL A 472       7.337  10.422  40.102  1.00  1.35           H  
ATOM   7582  HB  VAL A 472       9.573   9.908  42.012  1.00  1.35           H  
ATOM   7583 1HG1 VAL A 472      10.854   9.815  39.921  1.00  1.35           H  
ATOM   7584 2HG1 VAL A 472       9.671   8.531  39.978  1.00  1.35           H  
ATOM   7585 3HG1 VAL A 472       9.384   9.998  39.022  1.00  1.35           H  
ATOM   7586 1HG2 VAL A 472      10.453  11.807  41.094  1.00  1.35           H  
ATOM   7587 2HG2 VAL A 472       9.018  12.086  40.088  1.00  1.35           H  
ATOM   7588 3HG2 VAL A 472       8.909  12.184  41.853  1.00  1.35           H  
ATOM   7589  N   VAL A 473       7.702   7.689  41.869  1.00  1.50           N  
ATOM   7590  CA  VAL A 473       7.625   6.249  41.697  1.00  1.50           C  
ATOM   7591  C   VAL A 473       6.320   5.902  40.994  1.00  1.50           C  
ATOM   7592  O   VAL A 473       6.300   5.093  40.061  1.00  1.50           O  
ATOM   7593  CB  VAL A 473       7.706   5.522  43.047  1.00  1.50           C  
ATOM   7594  CG1 VAL A 473       7.390   4.044  42.844  1.00  1.50           C  
ATOM   7595  CG2 VAL A 473       9.116   5.701  43.645  1.00  1.50           C  
ATOM   7596  H   VAL A 473       7.809   8.101  42.800  1.00  1.50           H  
ATOM   7597  HA  VAL A 473       8.461   5.926  41.076  1.00  1.50           H  
ATOM   7598  HB  VAL A 473       6.961   5.941  43.729  1.00  1.50           H  
ATOM   7599 1HG1 VAL A 473       7.437   3.528  43.802  1.00  1.50           H  
ATOM   7600 2HG1 VAL A 473       6.388   3.941  42.426  1.00  1.50           H  
ATOM   7601 3HG1 VAL A 473       8.116   3.606  42.159  1.00  1.50           H  
ATOM   7602 1HG2 VAL A 473       9.173   5.193  44.605  1.00  1.50           H  
ATOM   7603 2HG2 VAL A 473       9.859   5.283  42.968  1.00  1.50           H  
ATOM   7604 3HG2 VAL A 473       9.318   6.747  43.787  1.00  1.50           H  
ATOM   7605  N   VAL A 474       5.234   6.541  41.410  1.00  1.67           N  
ATOM   7606  CA  VAL A 474       3.948   6.319  40.782  1.00  1.67           C  
ATOM   7607  C   VAL A 474       3.937   6.750  39.310  1.00  1.67           C  
ATOM   7608  O   VAL A 474       3.489   5.986  38.451  1.00  1.67           O  
ATOM   7609  CB  VAL A 474       2.866   7.062  41.566  1.00  1.67           C  
ATOM   7610  CG1 VAL A 474       1.586   7.013  40.822  1.00  1.67           C  
ATOM   7611  CG2 VAL A 474       2.718   6.420  42.948  1.00  1.67           C  
ATOM   7612  H   VAL A 474       5.307   7.198  42.190  1.00  1.67           H  
ATOM   7613  HA  VAL A 474       3.729   5.253  40.830  1.00  1.67           H  
ATOM   7614  HB  VAL A 474       3.154   8.107  41.677  1.00  1.67           H  
ATOM   7615 1HG1 VAL A 474       0.823   7.553  41.377  1.00  1.67           H  
ATOM   7616 2HG1 VAL A 474       1.733   7.480  39.854  1.00  1.67           H  
ATOM   7617 3HG1 VAL A 474       1.275   5.979  40.686  1.00  1.67           H  
ATOM   7618 1HG2 VAL A 474       1.958   6.952  43.517  1.00  1.67           H  
ATOM   7619 2HG2 VAL A 474       2.427   5.378  42.834  1.00  1.67           H  
ATOM   7620 3HG2 VAL A 474       3.666   6.473  43.476  1.00  1.67           H  
ATOM   7621  N   MET A 475       4.483   7.937  38.997  1.00  1.84           N  
ATOM   7622  CA  MET A 475       4.523   8.398  37.609  1.00  1.84           C  
ATOM   7623  C   MET A 475       5.373   7.469  36.756  1.00  1.84           C  
ATOM   7624  O   MET A 475       5.044   7.188  35.598  1.00  1.84           O  
ATOM   7625  CB  MET A 475       5.098   9.806  37.507  1.00  1.84           C  
ATOM   7626  CG  MET A 475       4.225  10.927  38.036  1.00  1.84           C  
ATOM   7627  SD  MET A 475       4.910  12.561  37.644  1.00  1.84           S  
ATOM   7628  CE  MET A 475       6.370  12.617  38.683  1.00  1.84           C  
ATOM   7629  H   MET A 475       4.847   8.539  39.738  1.00  1.84           H  
ATOM   7630  HA  MET A 475       3.510   8.387  37.213  1.00  1.84           H  
ATOM   7631 1HB  MET A 475       6.041   9.840  38.056  1.00  1.84           H  
ATOM   7632 2HB  MET A 475       5.322  10.027  36.469  1.00  1.84           H  
ATOM   7633 1HG  MET A 475       3.233  10.851  37.593  1.00  1.84           H  
ATOM   7634 2HG  MET A 475       4.118  10.845  39.108  1.00  1.84           H  
ATOM   7635 1HE  MET A 475       6.880  13.569  38.547  1.00  1.84           H  
ATOM   7636 2HE  MET A 475       6.080  12.503  39.730  1.00  1.84           H  
ATOM   7637 3HE  MET A 475       7.037  11.810  38.396  1.00  1.84           H  
ATOM   7638  N   TYR A 476       6.477   6.991  37.329  1.00  2.02           N  
ATOM   7639  CA  TYR A 476       7.361   6.059  36.659  1.00  2.02           C  
ATOM   7640  C   TYR A 476       6.617   4.798  36.300  1.00  2.02           C  
ATOM   7641  O   TYR A 476       6.668   4.341  35.157  1.00  2.02           O  
ATOM   7642  CB  TYR A 476       8.575   5.709  37.510  1.00  2.02           C  
ATOM   7643  CG  TYR A 476       9.397   4.624  36.866  1.00  2.02           C  
ATOM   7644  CD1 TYR A 476      10.262   4.924  35.821  1.00  2.02           C  
ATOM   7645  CD2 TYR A 476       9.262   3.312  37.307  1.00  2.02           C  
ATOM   7646  CE1 TYR A 476      10.992   3.909  35.222  1.00  2.02           C  
ATOM   7647  CE2 TYR A 476       9.988   2.303  36.710  1.00  2.02           C  
ATOM   7648  CZ  TYR A 476      10.850   2.595  35.670  1.00  2.02           C  
ATOM   7649  OH  TYR A 476      11.575   1.584  35.076  1.00  2.02           O  
ATOM   7650  H   TYR A 476       6.712   7.280  38.270  1.00  2.02           H  
ATOM   7651  HA  TYR A 476       7.711   6.519  35.736  1.00  2.02           H  
ATOM   7652 1HB  TYR A 476       9.200   6.595  37.648  1.00  2.02           H  
ATOM   7653 2HB  TYR A 476       8.260   5.369  38.489  1.00  2.02           H  
ATOM   7654  HD1 TYR A 476      10.363   5.955  35.474  1.00  2.02           H  
ATOM   7655  HD2 TYR A 476       8.577   3.081  38.124  1.00  2.02           H  
ATOM   7656  HE1 TYR A 476      11.671   4.139  34.402  1.00  2.02           H  
ATOM   7657  HE2 TYR A 476       9.879   1.275  37.057  1.00  2.02           H  
ATOM   7658  HH  TYR A 476      11.420   0.762  35.546  1.00  2.02           H  
ATOM   7659  N   CYS A 477       5.922   4.227  37.283  1.00  2.21           N  
ATOM   7660  CA  CYS A 477       5.197   2.987  37.082  1.00  2.21           C  
ATOM   7661  C   CYS A 477       4.106   3.182  36.032  1.00  2.21           C  
ATOM   7662  O   CYS A 477       3.897   2.328  35.164  1.00  2.21           O  
ATOM   7663  CB  CYS A 477       4.581   2.551  38.404  1.00  2.21           C  
ATOM   7664  SG  CYS A 477       5.819   2.052  39.632  1.00  2.21           S  
ATOM   7665  H   CYS A 477       5.922   4.652  38.212  1.00  2.21           H  
ATOM   7666  HA  CYS A 477       5.896   2.226  36.738  1.00  2.21           H  
ATOM   7667 1HB  CYS A 477       3.998   3.375  38.825  1.00  2.21           H  
ATOM   7668 2HB  CYS A 477       3.906   1.716  38.237  1.00  2.21           H  
ATOM   7669  HG  CYS A 477       6.261   3.319  39.861  1.00  2.21           H  
ATOM   7670  N   TRP A 478       3.435   4.339  36.062  1.00  2.40           N  
ATOM   7671  CA  TRP A 478       2.417   4.615  35.061  1.00  2.40           C  
ATOM   7672  C   TRP A 478       3.055   4.705  33.688  1.00  2.40           C  
ATOM   7673  O   TRP A 478       2.545   4.146  32.710  1.00  2.40           O  
ATOM   7674  CB  TRP A 478       1.719   5.949  35.332  1.00  2.40           C  
ATOM   7675  CG  TRP A 478       0.786   5.962  36.481  1.00  2.40           C  
ATOM   7676  CD1 TRP A 478       0.183   4.899  37.074  1.00  2.40           C  
ATOM   7677  CD2 TRP A 478       0.324   7.133  37.186  1.00  2.40           C  
ATOM   7678  NE1 TRP A 478      -0.630   5.329  38.096  1.00  2.40           N  
ATOM   7679  CE2 TRP A 478      -0.556   6.694  38.174  1.00  2.40           C  
ATOM   7680  CE3 TRP A 478       0.581   8.503  37.055  1.00  2.40           C  
ATOM   7681  CZ2 TRP A 478      -1.193   7.577  39.033  1.00  2.40           C  
ATOM   7682  CZ3 TRP A 478      -0.046   9.386  37.917  1.00  2.40           C  
ATOM   7683  CH2 TRP A 478      -0.912   8.936  38.881  1.00  2.40           C  
ATOM   7684  H   TRP A 478       3.614   5.018  36.804  1.00  2.40           H  
ATOM   7685  HA  TRP A 478       1.688   3.807  35.063  1.00  2.40           H  
ATOM   7686 1HB  TRP A 478       2.474   6.709  35.512  1.00  2.40           H  
ATOM   7687 2HB  TRP A 478       1.168   6.251  34.442  1.00  2.40           H  
ATOM   7688  HD1 TRP A 478       0.321   3.862  36.777  1.00  2.40           H  
ATOM   7689  HE1 TRP A 478      -1.188   4.739  38.691  1.00  2.40           H  
ATOM   7690  HE3 TRP A 478       1.265   8.865  36.290  1.00  2.40           H  
ATOM   7691  HZ2 TRP A 478      -1.880   7.237  39.807  1.00  2.40           H  
ATOM   7692  HZ3 TRP A 478       0.166  10.450  37.809  1.00  2.40           H  
ATOM   7693  HH2 TRP A 478      -1.390   9.658  39.543  1.00  2.40           H  
ATOM   7694  N   SER A 479       4.205   5.383  33.617  1.00  2.60           N  
ATOM   7695  CA  SER A 479       4.864   5.572  32.348  1.00  2.60           C  
ATOM   7696  C   SER A 479       5.281   4.232  31.789  1.00  2.60           C  
ATOM   7697  O   SER A 479       5.031   3.964  30.622  1.00  2.60           O  
ATOM   7698  CB  SER A 479       6.101   6.443  32.508  1.00  2.60           C  
ATOM   7699  OG  SER A 479       5.772   7.741  32.944  1.00  2.60           O  
ATOM   7700  H   SER A 479       4.600   5.816  34.448  1.00  2.60           H  
ATOM   7701  HA  SER A 479       4.169   6.043  31.655  1.00  2.60           H  
ATOM   7702 1HB  SER A 479       6.781   5.984  33.220  1.00  2.60           H  
ATOM   7703 2HB  SER A 479       6.624   6.500  31.554  1.00  2.60           H  
ATOM   7704  HG  SER A 479       5.429   7.614  33.869  1.00  2.60           H  
ATOM   7705  N   LYS A 480       5.859   3.369  32.623  1.00  2.81           N  
ATOM   7706  CA  LYS A 480       6.342   2.073  32.167  1.00  2.81           C  
ATOM   7707  C   LYS A 480       5.199   1.256  31.576  1.00  2.81           C  
ATOM   7708  O   LYS A 480       5.309   0.697  30.477  1.00  2.81           O  
ATOM   7709  CB  LYS A 480       7.025   1.332  33.316  1.00  2.81           C  
ATOM   7710  CG  LYS A 480       7.650  -0.004  32.933  1.00  2.81           C  
ATOM   7711  CD  LYS A 480       8.353  -0.638  34.121  1.00  2.81           C  
ATOM   7712  CE  LYS A 480       9.200  -1.859  33.722  1.00  2.81           C  
ATOM   7713  NZ  LYS A 480       8.389  -2.986  33.151  1.00  2.81           N  
ATOM   7714  H   LYS A 480       6.014   3.646  33.591  1.00  2.81           H  
ATOM   7715  HA  LYS A 480       7.077   2.231  31.386  1.00  2.81           H  
ATOM   7716 1HB  LYS A 480       7.809   1.967  33.739  1.00  2.81           H  
ATOM   7717 2HB  LYS A 480       6.297   1.153  34.110  1.00  2.81           H  
ATOM   7718 1HG  LYS A 480       6.864  -0.676  32.598  1.00  2.81           H  
ATOM   7719 2HG  LYS A 480       8.361   0.132  32.119  1.00  2.81           H  
ATOM   7720 1HD  LYS A 480       9.000   0.106  34.588  1.00  2.81           H  
ATOM   7721 2HD  LYS A 480       7.606  -0.949  34.850  1.00  2.81           H  
ATOM   7722 1HE  LYS A 480       9.945  -1.555  32.988  1.00  2.81           H  
ATOM   7723 2HE  LYS A 480       9.709  -2.218  34.614  1.00  2.81           H  
ATOM   7724 1HZ  LYS A 480       9.002  -3.753  32.932  1.00  2.81           H  
ATOM   7725 2HZ  LYS A 480       7.703  -3.288  33.824  1.00  2.81           H  
ATOM   7726 3HZ  LYS A 480       7.908  -2.697  32.273  1.00  2.81           H  
ATOM   7727  N   LYS A 481       4.067   1.212  32.276  1.00  3.03           N  
ATOM   7728  CA  LYS A 481       2.941   0.442  31.774  1.00  3.03           C  
ATOM   7729  C   LYS A 481       2.487   0.968  30.417  1.00  3.03           C  
ATOM   7730  O   LYS A 481       2.124   0.191  29.530  1.00  3.03           O  
ATOM   7731  CB  LYS A 481       1.794   0.475  32.781  1.00  3.03           C  
ATOM   7732  CG  LYS A 481       2.063  -0.336  34.046  1.00  3.03           C  
ATOM   7733  CD  LYS A 481       0.913  -0.240  35.033  1.00  3.03           C  
ATOM   7734  CE  LYS A 481       1.205  -1.046  36.290  1.00  3.03           C  
ATOM   7735  NZ  LYS A 481       0.099  -0.953  37.280  1.00  3.03           N  
ATOM   7736  H   LYS A 481       3.996   1.694  33.177  1.00  3.03           H  
ATOM   7737  HA  LYS A 481       3.259  -0.591  31.644  1.00  3.03           H  
ATOM   7738 1HB  LYS A 481       1.618   1.512  33.086  1.00  3.03           H  
ATOM   7739 2HB  LYS A 481       0.883   0.107  32.316  1.00  3.03           H  
ATOM   7740 1HG  LYS A 481       2.215  -1.380  33.780  1.00  3.03           H  
ATOM   7741 2HG  LYS A 481       2.970   0.034  34.521  1.00  3.03           H  
ATOM   7742 1HD  LYS A 481       0.765   0.808  35.306  1.00  3.03           H  
ATOM   7743 2HD  LYS A 481      -0.000  -0.612  34.571  1.00  3.03           H  
ATOM   7744 1HE  LYS A 481       1.350  -2.089  36.018  1.00  3.03           H  
ATOM   7745 2HE  LYS A 481       2.122  -0.668  36.747  1.00  3.03           H  
ATOM   7746 1HZ  LYS A 481       0.331  -1.498  38.098  1.00  3.03           H  
ATOM   7747 2HZ  LYS A 481      -0.033   0.012  37.545  1.00  3.03           H  
ATOM   7748 3HZ  LYS A 481      -0.752  -1.309  36.869  1.00  3.03           H  
ATOM   7749  N   ARG A 482       2.536   2.289  30.244  1.00  3.27           N  
ATOM   7750  CA  ARG A 482       2.162   2.909  28.985  1.00  3.27           C  
ATOM   7751  C   ARG A 482       3.234   2.690  27.911  1.00  3.27           C  
ATOM   7752  O   ARG A 482       2.913   2.480  26.744  1.00  3.27           O  
ATOM   7753  CB  ARG A 482       1.938   4.395  29.202  1.00  3.27           C  
ATOM   7754  CG  ARG A 482       0.709   4.726  30.045  1.00  3.27           C  
ATOM   7755  CD  ARG A 482       0.639   6.171  30.374  1.00  3.27           C  
ATOM   7756  NE  ARG A 482      -0.504   6.483  31.226  1.00  3.27           N  
ATOM   7757  CZ  ARG A 482      -0.709   7.672  31.827  1.00  3.27           C  
ATOM   7758  NH1 ARG A 482       0.153   8.649  31.660  1.00  3.27           N  
ATOM   7759  NH2 ARG A 482      -1.776   7.857  32.586  1.00  3.27           N  
ATOM   7760  H   ARG A 482       2.818   2.890  31.021  1.00  3.27           H  
ATOM   7761  HA  ARG A 482       1.231   2.459  28.643  1.00  3.27           H  
ATOM   7762 1HB  ARG A 482       2.801   4.821  29.705  1.00  3.27           H  
ATOM   7763 2HB  ARG A 482       1.837   4.895  28.242  1.00  3.27           H  
ATOM   7764 1HG  ARG A 482      -0.189   4.455  29.492  1.00  3.27           H  
ATOM   7765 2HG  ARG A 482       0.743   4.159  30.973  1.00  3.27           H  
ATOM   7766 1HD  ARG A 482       1.548   6.459  30.905  1.00  3.27           H  
ATOM   7767 2HD  ARG A 482       0.552   6.751  29.457  1.00  3.27           H  
ATOM   7768  HE  ARG A 482      -1.188   5.754  31.377  1.00  3.27           H  
ATOM   7769 1HH1 ARG A 482       0.967   8.507  31.079  1.00  3.27           H  
ATOM   7770 2HH1 ARG A 482      -0.002   9.541  32.107  1.00  3.27           H  
ATOM   7771 1HH2 ARG A 482      -2.440   7.106  32.715  1.00  3.27           H  
ATOM   7772 2HH2 ARG A 482      -1.927   8.748  33.034  1.00  3.27           H  
ATOM   7773  N   ARG A 483       4.516   2.682  28.294  1.00  3.52           N  
ATOM   7774  CA  ARG A 483       5.599   2.543  27.317  1.00  3.52           C  
ATOM   7775  C   ARG A 483       5.486   1.235  26.571  1.00  3.52           C  
ATOM   7776  O   ARG A 483       5.655   1.184  25.343  1.00  3.52           O  
ATOM   7777  CB  ARG A 483       6.982   2.558  27.980  1.00  3.52           C  
ATOM   7778  CG  ARG A 483       7.481   3.894  28.542  1.00  3.52           C  
ATOM   7779  CD  ARG A 483       8.799   3.752  29.186  1.00  3.52           C  
ATOM   7780  NE  ARG A 483       9.254   4.997  29.750  1.00  3.52           N  
ATOM   7781  CZ  ARG A 483      10.297   5.115  30.585  1.00  3.52           C  
ATOM   7782  NH1 ARG A 483      10.981   4.052  30.946  1.00  3.52           N  
ATOM   7783  NH2 ARG A 483      10.638   6.295  31.041  1.00  3.52           N  
ATOM   7784  H   ARG A 483       4.743   2.834  29.270  1.00  3.52           H  
ATOM   7785  HA  ARG A 483       5.528   3.365  26.608  1.00  3.52           H  
ATOM   7786 1HB  ARG A 483       6.978   1.851  28.808  1.00  3.52           H  
ATOM   7787 2HB  ARG A 483       7.725   2.206  27.269  1.00  3.52           H  
ATOM   7788 1HG  ARG A 483       7.555   4.616  27.776  1.00  3.52           H  
ATOM   7789 2HG  ARG A 483       6.822   4.263  29.266  1.00  3.52           H  
ATOM   7790 1HD  ARG A 483       8.745   3.018  29.981  1.00  3.52           H  
ATOM   7791 2HD  ARG A 483       9.527   3.429  28.447  1.00  3.52           H  
ATOM   7792  HE  ARG A 483       8.754   5.839  29.500  1.00  3.52           H  
ATOM   7793 1HH1 ARG A 483      10.721   3.139  30.599  1.00  3.52           H  
ATOM   7794 2HH1 ARG A 483      11.772   4.149  31.566  1.00  3.52           H  
ATOM   7795 1HH2 ARG A 483      10.122   7.116  30.756  1.00  3.52           H  
ATOM   7796 2HH2 ARG A 483      11.421   6.378  31.665  1.00  3.52           H  
ATOM   7797  N   HIS A 484       5.077   0.197  27.296  1.00  3.74           N  
ATOM   7798  CA  HIS A 484       4.955  -1.145  26.749  1.00  3.74           C  
ATOM   7799  C   HIS A 484       3.827  -1.263  25.719  1.00  3.74           C  
ATOM   7800  O   HIS A 484       3.746  -2.258  24.998  1.00  3.74           O  
ATOM   7801  CB  HIS A 484       4.712  -2.164  27.871  1.00  3.74           C  
ATOM   7802  CG  HIS A 484       5.896  -2.407  28.791  1.00  3.74           C  
ATOM   7803  ND1 HIS A 484       7.095  -2.922  28.342  1.00  3.74           N  
ATOM   7804  CD2 HIS A 484       6.036  -2.234  30.130  1.00  3.74           C  
ATOM   7805  CE1 HIS A 484       7.932  -3.047  29.362  1.00  3.74           C  
ATOM   7806  NE2 HIS A 484       7.317  -2.639  30.472  1.00  3.74           N  
ATOM   7807  H   HIS A 484       4.928   0.339  28.300  1.00  3.74           H  
ATOM   7808  HA  HIS A 484       5.885  -1.412  26.250  1.00  3.74           H  
ATOM   7809 1HB  HIS A 484       3.878  -1.813  28.488  1.00  3.74           H  
ATOM   7810 2HB  HIS A 484       4.416  -3.116  27.437  1.00  3.74           H  
ATOM   7811  HD1 HIS A 484       7.312  -3.179  27.399  1.00  3.74           H  
ATOM   7812  HD2 HIS A 484       5.354  -1.867  30.896  1.00  3.74           H  
ATOM   7813  HE1 HIS A 484       8.937  -3.438  29.202  1.00  3.74           H  
ATOM   7814  N   LYS A 485       2.940  -0.269  25.665  1.00  3.89           N  
ATOM   7815  CA  LYS A 485       1.819  -0.272  24.745  1.00  3.89           C  
ATOM   7816  C   LYS A 485       2.055   0.631  23.524  1.00  3.89           C  
ATOM   7817  O   LYS A 485       1.151   0.804  22.703  1.00  3.89           O  
ATOM   7818  CB  LYS A 485       0.564   0.182  25.488  1.00  3.89           C  
ATOM   7819  CG  LYS A 485       0.150  -0.753  26.624  1.00  3.89           C  
ATOM   7820  CD  LYS A 485      -1.116  -0.269  27.321  1.00  3.89           C  
ATOM   7821  CE  LYS A 485      -1.508  -1.200  28.465  1.00  3.89           C  
ATOM   7822  NZ  LYS A 485      -2.747  -0.739  29.163  1.00  3.89           N  
ATOM   7823  H   LYS A 485       3.049   0.548  26.262  1.00  3.89           H  
ATOM   7824  HA  LYS A 485       1.669  -1.289  24.385  1.00  3.89           H  
ATOM   7825 1HB  LYS A 485       0.737   1.173  25.914  1.00  3.89           H  
ATOM   7826 2HB  LYS A 485      -0.267   0.262  24.790  1.00  3.89           H  
ATOM   7827 1HG  LYS A 485      -0.013  -1.754  26.230  1.00  3.89           H  
ATOM   7828 2HG  LYS A 485       0.958  -0.796  27.358  1.00  3.89           H  
ATOM   7829 1HD  LYS A 485      -0.940   0.730  27.726  1.00  3.89           H  
ATOM   7830 2HD  LYS A 485      -1.934  -0.216  26.604  1.00  3.89           H  
ATOM   7831 1HE  LYS A 485      -1.676  -2.200  28.069  1.00  3.89           H  
ATOM   7832 2HE  LYS A 485      -0.688  -1.237  29.187  1.00  3.89           H  
ATOM   7833 1HZ  LYS A 485      -2.969  -1.379  29.913  1.00  3.89           H  
ATOM   7834 2HZ  LYS A 485      -2.594   0.184  29.543  1.00  3.89           H  
ATOM   7835 3HZ  LYS A 485      -3.515  -0.710  28.508  1.00  3.89           H  
ATOM   7836  N   THR A 486       3.262   1.204  23.395  1.00  3.96           N  
ATOM   7837  CA  THR A 486       3.539   2.151  22.309  1.00  3.96           C  
ATOM   7838  C   THR A 486       4.609   1.710  21.315  1.00  3.96           C  
ATOM   7839  O   THR A 486       5.187   2.552  20.629  1.00  3.96           O  
ATOM   7840  CB  THR A 486       3.982   3.513  22.870  1.00  3.96           C  
ATOM   7841  OG1 THR A 486       5.173   3.336  23.672  1.00  3.96           O  
ATOM   7842  CG2 THR A 486       2.873   4.110  23.725  1.00  3.96           C  
ATOM   7843  H   THR A 486       3.995   1.027  24.085  1.00  3.96           H  
ATOM   7844  HA  THR A 486       2.618   2.299  21.749  1.00  3.96           H  
ATOM   7845  HB  THR A 486       4.203   4.194  22.048  1.00  3.96           H  
ATOM   7846  HG1 THR A 486       5.093   2.502  24.206  1.00  3.96           H  
ATOM   7847 1HG2 THR A 486       3.194   5.073  24.120  1.00  3.96           H  
ATOM   7848 2HG2 THR A 486       1.979   4.245  23.117  1.00  3.96           H  
ATOM   7849 3HG2 THR A 486       2.650   3.443  24.542  1.00  3.96           H  
ATOM   7850  N   GLU A 487       4.930   0.424  21.263  1.00  3.98           N  
ATOM   7851  CA  GLU A 487       5.967  -0.011  20.331  1.00  3.98           C  
ATOM   7852  C   GLU A 487       5.623   0.389  18.899  1.00  3.98           C  
ATOM   7853  O   GLU A 487       4.523   0.109  18.417  1.00  3.98           O  
ATOM   7854  CB  GLU A 487       6.157  -1.533  20.396  1.00  3.98           C  
ATOM   7855  CG  GLU A 487       7.295  -2.062  19.515  1.00  3.98           C  
ATOM   7856  CD  GLU A 487       7.486  -3.564  19.586  1.00  3.98           C  
ATOM   7857  OE1 GLU A 487       6.730  -4.221  20.253  1.00  3.98           O  
ATOM   7858  OE2 GLU A 487       8.411  -4.053  18.949  1.00  3.98           O  
ATOM   7859  H   GLU A 487       4.444  -0.241  21.846  1.00  3.98           H  
ATOM   7860  HA  GLU A 487       6.904   0.474  20.604  1.00  3.98           H  
ATOM   7861 1HB  GLU A 487       6.360  -1.830  21.425  1.00  3.98           H  
ATOM   7862 2HB  GLU A 487       5.237  -2.027  20.087  1.00  3.98           H  
ATOM   7863 1HG  GLU A 487       7.088  -1.794  18.477  1.00  3.98           H  
ATOM   7864 2HG  GLU A 487       8.220  -1.569  19.804  1.00  3.98           H  
ATOM   7865  N   LEU A 488       6.575   1.024  18.224  1.00  3.99           N  
ATOM   7866  CA  LEU A 488       6.393   1.447  16.845  1.00  3.99           C  
ATOM   7867  C   LEU A 488       7.294   0.687  15.897  1.00  3.99           C  
ATOM   7868  O   LEU A 488       8.404   0.300  16.260  1.00  3.99           O  
ATOM   7869  CB  LEU A 488       6.666   2.942  16.689  1.00  3.99           C  
ATOM   7870  CG  LEU A 488       5.804   3.882  17.502  1.00  3.99           C  
ATOM   7871  CD1 LEU A 488       6.269   5.271  17.254  1.00  3.99           C  
ATOM   7872  CD2 LEU A 488       4.356   3.711  17.118  1.00  3.99           C  
ATOM   7873  H   LEU A 488       7.446   1.224  18.691  1.00  3.99           H  
ATOM   7874  HA  LEU A 488       5.361   1.254  16.559  1.00  3.99           H  
ATOM   7875 1HB  LEU A 488       7.683   3.127  16.991  1.00  3.99           H  
ATOM   7876 2HB  LEU A 488       6.564   3.209  15.636  1.00  3.99           H  
ATOM   7877  HG  LEU A 488       5.918   3.675  18.559  1.00  3.99           H  
ATOM   7878 1HD1 LEU A 488       5.657   5.957  17.821  1.00  3.99           H  
ATOM   7879 2HD1 LEU A 488       7.300   5.365  17.558  1.00  3.99           H  
ATOM   7880 3HD1 LEU A 488       6.175   5.492  16.193  1.00  3.99           H  
ATOM   7881 1HD2 LEU A 488       3.744   4.396  17.705  1.00  3.99           H  
ATOM   7882 2HD2 LEU A 488       4.231   3.927  16.057  1.00  3.99           H  
ATOM   7883 3HD2 LEU A 488       4.047   2.683  17.320  1.00  3.99           H  
ATOM   7884  N   LYS A 489       6.806   0.483  14.683  1.00  4.06           N  
ATOM   7885  CA  LYS A 489       7.570  -0.170  13.633  1.00  4.06           C  
ATOM   7886  C   LYS A 489       7.763   0.816  12.491  1.00  4.06           C  
ATOM   7887  O   LYS A 489       6.933   1.704  12.303  1.00  4.06           O  
ATOM   7888  CB  LYS A 489       6.818  -1.411  13.133  1.00  4.06           C  
ATOM   7889  CG  LYS A 489       6.470  -2.452  14.229  1.00  4.06           C  
ATOM   7890  CD  LYS A 489       7.701  -3.130  14.832  1.00  4.06           C  
ATOM   7891  CE  LYS A 489       7.293  -4.179  15.877  1.00  4.06           C  
ATOM   7892  NZ  LYS A 489       8.475  -4.839  16.513  1.00  4.06           N  
ATOM   7893  H   LYS A 489       5.874   0.810  14.474  1.00  4.06           H  
ATOM   7894  HA  LYS A 489       8.551  -0.455  14.016  1.00  4.06           H  
ATOM   7895 1HB  LYS A 489       5.886  -1.100  12.658  1.00  4.06           H  
ATOM   7896 2HB  LYS A 489       7.417  -1.912  12.371  1.00  4.06           H  
ATOM   7897 1HG  LYS A 489       5.919  -1.961  15.032  1.00  4.06           H  
ATOM   7898 2HG  LYS A 489       5.828  -3.219  13.797  1.00  4.06           H  
ATOM   7899 1HD  LYS A 489       8.283  -3.612  14.046  1.00  4.06           H  
ATOM   7900 2HD  LYS A 489       8.328  -2.379  15.319  1.00  4.06           H  
ATOM   7901 1HE  LYS A 489       6.712  -3.682  16.653  1.00  4.06           H  
ATOM   7902 2HE  LYS A 489       6.673  -4.941  15.406  1.00  4.06           H  
ATOM   7903 1HZ  LYS A 489       8.159  -5.504  17.213  1.00  4.06           H  
ATOM   7904 2HZ  LYS A 489       9.019  -5.315  15.818  1.00  4.06           H  
ATOM   7905 3HZ  LYS A 489       9.058  -4.135  16.973  1.00  4.06           H  
ATOM   7906  N   ILE A 490       8.834   0.656  11.720  1.00  4.23           N  
ATOM   7907  CA  ILE A 490       9.034   1.485  10.535  1.00  4.23           C  
ATOM   7908  C   ILE A 490       8.899   0.577   9.298  1.00  4.23           C  
ATOM   7909  O   ILE A 490       9.764  -0.266   9.079  1.00  4.23           O  
ATOM   7910  CB  ILE A 490      10.409   2.165  10.569  1.00  4.23           C  
ATOM   7911  CG1 ILE A 490      10.514   3.036  11.847  1.00  4.23           C  
ATOM   7912  CG2 ILE A 490      10.585   3.038   9.305  1.00  4.23           C  
ATOM   7913  CD1 ILE A 490      11.889   3.530  12.113  1.00  4.23           C  
ATOM   7914  H   ILE A 490       9.503  -0.067  11.942  1.00  4.23           H  
ATOM   7915  HA  ILE A 490       8.310   2.285  10.540  1.00  4.23           H  
ATOM   7916  HB  ILE A 490      11.199   1.416  10.605  1.00  4.23           H  
ATOM   7917 1HG1 ILE A 490       9.856   3.899  11.742  1.00  4.23           H  
ATOM   7918 2HG1 ILE A 490      10.193   2.457  12.712  1.00  4.23           H  
ATOM   7919 1HG2 ILE A 490      11.555   3.528   9.333  1.00  4.23           H  
ATOM   7920 2HG2 ILE A 490      10.519   2.413   8.421  1.00  4.23           H  
ATOM   7921 3HG2 ILE A 490       9.804   3.797   9.270  1.00  4.23           H  
ATOM   7922 1HD1 ILE A 490      11.899   4.130  13.009  1.00  4.23           H  
ATOM   7923 2HD1 ILE A 490      12.546   2.682  12.246  1.00  4.23           H  
ATOM   7924 3HD1 ILE A 490      12.230   4.128  11.272  1.00  4.23           H  
ATOM   7925  N   PRO A 491       7.834   0.719   8.480  1.00  4.52           N  
ATOM   7926  CA  PRO A 491       7.490  -0.122   7.332  1.00  4.52           C  
ATOM   7927  C   PRO A 491       8.582  -0.416   6.304  1.00  4.52           C  
ATOM   7928  O   PRO A 491       8.557  -1.487   5.697  1.00  4.52           O  
ATOM   7929  CB  PRO A 491       6.373   0.696   6.675  1.00  4.52           C  
ATOM   7930  CG  PRO A 491       5.719   1.409   7.813  1.00  4.52           C  
ATOM   7931  CD  PRO A 491       6.845   1.779   8.740  1.00  4.52           C  
ATOM   7932  HA  PRO A 491       7.081  -1.070   7.712  1.00  4.52           H  
ATOM   7933 1HB  PRO A 491       6.797   1.384   5.927  1.00  4.52           H  
ATOM   7934 2HB  PRO A 491       5.685   0.026   6.139  1.00  4.52           H  
ATOM   7935 1HG  PRO A 491       5.165   2.288   7.445  1.00  4.52           H  
ATOM   7936 2HG  PRO A 491       4.980   0.750   8.293  1.00  4.52           H  
ATOM   7937 1HD  PRO A 491       7.259   2.765   8.504  1.00  4.52           H  
ATOM   7938 2HD  PRO A 491       6.437   1.712   9.760  1.00  4.52           H  
ATOM   7939  N   GLN A 492       9.513   0.513   6.074  1.00  4.93           N  
ATOM   7940  CA  GLN A 492      10.544   0.247   5.071  1.00  4.93           C  
ATOM   7941  C   GLN A 492      11.942   0.060   5.651  1.00  4.93           C  
ATOM   7942  O   GLN A 492      12.594  -0.948   5.376  1.00  4.93           O  
ATOM   7943  CB  GLN A 492      10.564   1.353   4.013  1.00  4.93           C  
ATOM   7944  CG  GLN A 492       9.285   1.451   3.188  1.00  4.93           C  
ATOM   7945  CD  GLN A 492       8.974   0.156   2.426  1.00  4.93           C  
ATOM   7946  OE1 GLN A 492       9.832  -0.416   1.743  1.00  4.93           O  
ATOM   7947  NE2 GLN A 492       7.735  -0.314   2.539  1.00  4.93           N  
ATOM   7948  H   GLN A 492       9.510   1.381   6.581  1.00  4.93           H  
ATOM   7949  HA  GLN A 492      10.290  -0.681   4.562  1.00  4.93           H  
ATOM   7950 1HB  GLN A 492      10.721   2.319   4.495  1.00  4.93           H  
ATOM   7951 2HB  GLN A 492      11.394   1.193   3.327  1.00  4.93           H  
ATOM   7952 1HG  GLN A 492       8.448   1.678   3.847  1.00  4.93           H  
ATOM   7953 2HG  GLN A 492       9.402   2.252   2.461  1.00  4.93           H  
ATOM   7954 1HE2 GLN A 492       7.471  -1.158   2.068  1.00  4.93           H  
ATOM   7955 2HE2 GLN A 492       7.067   0.168   3.103  1.00  4.93           H  
ATOM   7956  N   SER A 493      12.418   1.026   6.431  1.00  5.43           N  
ATOM   7957  CA  SER A 493      13.758   0.913   6.993  1.00  5.43           C  
ATOM   7958  C   SER A 493      14.001   1.888   8.135  1.00  5.43           C  
ATOM   7959  O   SER A 493      13.665   3.072   8.045  1.00  5.43           O  
ATOM   7960  CB  SER A 493      14.803   1.151   5.912  1.00  5.43           C  
ATOM   7961  OG  SER A 493      16.098   1.055   6.438  1.00  5.43           O  
ATOM   7962  H   SER A 493      11.854   1.831   6.639  1.00  5.43           H  
ATOM   7963  HA  SER A 493      13.879  -0.099   7.381  1.00  5.43           H  
ATOM   7964 1HB  SER A 493      14.688   0.428   5.109  1.00  5.43           H  
ATOM   7965 2HB  SER A 493      14.655   2.139   5.481  1.00  5.43           H  
ATOM   7966  HG  SER A 493      16.090   1.563   7.254  1.00  5.43           H  
ATOM   7967  N   ASN A 494      14.693   1.429   9.172  1.00  5.99           N  
ATOM   7968  CA  ASN A 494      15.029   2.317  10.280  1.00  5.99           C  
ATOM   7969  C   ASN A 494      16.229   3.160   9.915  1.00  5.99           C  
ATOM   7970  O   ASN A 494      17.364   2.914  10.336  1.00  5.99           O  
ATOM   7971  CB  ASN A 494      15.269   1.543  11.567  1.00  5.99           C  
ATOM   7972  CG  ASN A 494      15.415   2.453  12.789  1.00  5.99           C  
ATOM   7973  OD1 ASN A 494      15.197   3.668  12.708  1.00  5.99           O  
ATOM   7974  ND2 ASN A 494      15.769   1.872  13.908  1.00  5.99           N  
ATOM   7975  H   ASN A 494      14.962   0.455   9.204  1.00  5.99           H  
ATOM   7976  HA  ASN A 494      14.201   3.004  10.439  1.00  5.99           H  
ATOM   7977 1HB  ASN A 494      14.441   0.855  11.737  1.00  5.99           H  
ATOM   7978 2HB  ASN A 494      16.176   0.949  11.466  1.00  5.99           H  
ATOM   7979 1HD2 ASN A 494      15.877   2.414  14.742  1.00  5.99           H  
ATOM   7980 2HD2 ASN A 494      15.935   0.887  13.929  1.00  5.99           H  
ATOM   7981  N   VAL A 495      15.990   4.165   9.102  1.00  6.57           N  
ATOM   7982  CA  VAL A 495      17.118   4.927   8.645  1.00  6.57           C  
ATOM   7983  C   VAL A 495      17.525   5.911   9.717  1.00  6.57           C  
ATOM   7984  O   VAL A 495      17.016   7.030   9.807  1.00  6.57           O  
ATOM   7985  CB  VAL A 495      16.805   5.682   7.357  1.00  6.57           C  
ATOM   7986  CG1 VAL A 495      18.040   6.450   6.922  1.00  6.57           C  
ATOM   7987  CG2 VAL A 495      16.337   4.726   6.285  1.00  6.57           C  
ATOM   7988  H   VAL A 495      15.037   4.320   8.774  1.00  6.57           H  
ATOM   7989  HA  VAL A 495      17.949   4.247   8.454  1.00  6.57           H  
ATOM   7990  HB  VAL A 495      16.038   6.386   7.556  1.00  6.57           H  
ATOM   7991 1HG1 VAL A 495      17.823   7.015   6.018  1.00  6.57           H  
ATOM   7992 2HG1 VAL A 495      18.330   7.132   7.708  1.00  6.57           H  
ATOM   7993 3HG1 VAL A 495      18.854   5.753   6.726  1.00  6.57           H  
ATOM   7994 1HG2 VAL A 495      16.104   5.282   5.378  1.00  6.57           H  
ATOM   7995 2HG2 VAL A 495      17.119   3.996   6.074  1.00  6.57           H  
ATOM   7996 3HG2 VAL A 495      15.446   4.212   6.628  1.00  6.57           H  
ATOM   7997  N   GLU A 496      18.550   5.505  10.448  1.00  7.14           N  
ATOM   7998  CA  GLU A 496      19.115   6.226  11.586  1.00  7.14           C  
ATOM   7999  C   GLU A 496      19.681   7.583  11.182  1.00  7.14           C  
ATOM   8000  O   GLU A 496      19.831   8.470  12.017  1.00  7.14           O  
ATOM   8001  CB  GLU A 496      20.206   5.387  12.261  1.00  7.14           C  
ATOM   8002  CG  GLU A 496      19.689   4.138  12.993  1.00  7.14           C  
ATOM   8003  CD  GLU A 496      20.795   3.321  13.637  1.00  7.14           C  
ATOM   8004  OE1 GLU A 496      21.943   3.636  13.425  1.00  7.14           O  
ATOM   8005  OE2 GLU A 496      20.489   2.392  14.352  1.00  7.14           O  
ATOM   8006  H   GLU A 496      18.851   4.550  10.266  1.00  7.14           H  
ATOM   8007  HA  GLU A 496      18.316   6.395  12.309  1.00  7.14           H  
ATOM   8008 1HB  GLU A 496      20.927   5.061  11.511  1.00  7.14           H  
ATOM   8009 2HB  GLU A 496      20.741   6.003  12.983  1.00  7.14           H  
ATOM   8010 1HG  GLU A 496      18.984   4.449  13.764  1.00  7.14           H  
ATOM   8011 2HG  GLU A 496      19.148   3.514  12.281  1.00  7.14           H  
ATOM   8012  N   GLU A 497      19.982   7.740   9.898  1.00  7.67           N  
ATOM   8013  CA  GLU A 497      20.533   8.972   9.354  1.00  7.67           C  
ATOM   8014  C   GLU A 497      19.464  10.041   9.088  1.00  7.67           C  
ATOM   8015  O   GLU A 497      19.803  11.157   8.693  1.00  7.67           O  
ATOM   8016  CB  GLU A 497      21.290   8.679   8.060  1.00  7.67           C  
ATOM   8017  CG  GLU A 497      22.534   7.826   8.247  1.00  7.67           C  
ATOM   8018  CD  GLU A 497      23.249   7.522   6.950  1.00  7.67           C  
ATOM   8019  OE1 GLU A 497      22.786   7.950   5.920  1.00  7.67           O  
ATOM   8020  OE2 GLU A 497      24.261   6.861   6.996  1.00  7.67           O  
ATOM   8021  H   GLU A 497      19.819   6.960   9.278  1.00  7.67           H  
ATOM   8022  HA  GLU A 497      21.235   9.378  10.082  1.00  7.67           H  
ATOM   8023 1HB  GLU A 497      20.631   8.168   7.362  1.00  7.67           H  
ATOM   8024 2HB  GLU A 497      21.592   9.618   7.597  1.00  7.67           H  
ATOM   8025 1HG  GLU A 497      23.219   8.349   8.913  1.00  7.67           H  
ATOM   8026 2HG  GLU A 497      22.246   6.891   8.729  1.00  7.67           H  
ATOM   8027  N   ILE A 498      18.183   9.707   9.272  1.00  8.14           N  
ATOM   8028  CA  ILE A 498      17.114  10.684   9.078  1.00  8.14           C  
ATOM   8029  C   ILE A 498      16.846  11.539  10.327  1.00  8.14           C  
ATOM   8030  O   ILE A 498      17.117  12.739  10.307  1.00  8.14           O  
ATOM   8031  CB  ILE A 498      15.781  10.089   8.531  1.00  8.14           C  
ATOM   8032  CG1 ILE A 498      15.966   9.563   7.130  1.00  8.14           C  
ATOM   8033  CG2 ILE A 498      14.669  11.116   8.602  1.00  8.14           C  
ATOM   8034  CD1 ILE A 498      14.762   8.767   6.631  1.00  8.14           C  
ATOM   8035  H   ILE A 498      17.937   8.760   9.564  1.00  8.14           H  
ATOM   8036  HA  ILE A 498      17.449  11.374   8.301  1.00  8.14           H  
ATOM   8037  HB  ILE A 498      15.494   9.237   9.094  1.00  8.14           H  
ATOM   8038 1HG1 ILE A 498      16.145  10.393   6.451  1.00  8.14           H  
ATOM   8039 2HG1 ILE A 498      16.833   8.929   7.126  1.00  8.14           H  
ATOM   8040 1HG2 ILE A 498      13.771  10.669   8.236  1.00  8.14           H  
ATOM   8041 2HG2 ILE A 498      14.502  11.442   9.614  1.00  8.14           H  
ATOM   8042 3HG2 ILE A 498      14.934  11.976   7.991  1.00  8.14           H  
ATOM   8043 1HD1 ILE A 498      14.957   8.398   5.624  1.00  8.14           H  
ATOM   8044 2HD1 ILE A 498      14.557   7.934   7.287  1.00  8.14           H  
ATOM   8045 3HD1 ILE A 498      13.912   9.407   6.617  1.00  8.14           H  
ATOM   8046  N   PRO A 499      16.313  10.986  11.437  1.00  8.51           N  
ATOM   8047  CA  PRO A 499      15.690  11.723  12.518  1.00  8.51           C  
ATOM   8048  C   PRO A 499      16.691  12.360  13.464  1.00  8.51           C  
ATOM   8049  O   PRO A 499      16.619  12.188  14.682  1.00  8.51           O  
ATOM   8050  CB  PRO A 499      14.963  10.611  13.232  1.00  8.51           C  
ATOM   8051  CG  PRO A 499      15.873   9.425  13.094  1.00  8.51           C  
ATOM   8052  CD  PRO A 499      16.457   9.543  11.729  1.00  8.51           C  
ATOM   8053  HA  PRO A 499      15.001  12.474  12.105  1.00  8.51           H  
ATOM   8054 1HB  PRO A 499      14.719  10.905  14.245  1.00  8.51           H  
ATOM   8055 2HB  PRO A 499      14.051  10.404  12.706  1.00  8.51           H  
ATOM   8056 1HG  PRO A 499      16.647   9.445  13.875  1.00  8.51           H  
ATOM   8057 2HG  PRO A 499      15.302   8.493  13.234  1.00  8.51           H  
ATOM   8058 1HD  PRO A 499      17.500   9.268  11.773  1.00  8.51           H  
ATOM   8059 2HD  PRO A 499      15.889   8.906  11.092  1.00  8.51           H  
ATOM   8060  N   LEU A 500      17.575  13.177  12.940  1.00  8.76           N  
ATOM   8061  CA  LEU A 500      18.634  13.741  13.754  1.00  8.76           C  
ATOM   8062  C   LEU A 500      18.188  15.035  14.412  1.00  8.76           C  
ATOM   8063  O   LEU A 500      18.737  16.109  14.169  1.00  8.76           O  
ATOM   8064  CB  LEU A 500      19.854  13.945  12.865  1.00  8.76           C  
ATOM   8065  CG  LEU A 500      20.310  12.652  12.155  1.00  8.76           C  
ATOM   8066  CD1 LEU A 500      21.500  12.943  11.283  1.00  8.76           C  
ATOM   8067  CD2 LEU A 500      20.607  11.587  13.185  1.00  8.76           C  
ATOM   8068  H   LEU A 500      17.553  13.345  11.940  1.00  8.76           H  
ATOM   8069  HA  LEU A 500      18.888  13.027  14.534  1.00  8.76           H  
ATOM   8070 1HB  LEU A 500      19.613  14.680  12.100  1.00  8.76           H  
ATOM   8071 2HB  LEU A 500      20.679  14.318  13.470  1.00  8.76           H  
ATOM   8072  HG  LEU A 500      19.510  12.296  11.504  1.00  8.76           H  
ATOM   8073 1HD1 LEU A 500      21.800  12.028  10.768  1.00  8.76           H  
ATOM   8074 2HD1 LEU A 500      21.230  13.700  10.547  1.00  8.76           H  
ATOM   8075 3HD1 LEU A 500      22.324  13.305  11.895  1.00  8.76           H  
ATOM   8076 1HD2 LEU A 500      20.913  10.674  12.677  1.00  8.76           H  
ATOM   8077 2HD2 LEU A 500      21.408  11.923  13.842  1.00  8.76           H  
ATOM   8078 3HD2 LEU A 500      19.711  11.389  13.774  1.00  8.76           H  
ATOM   8079  N   ARG A 501      17.165  14.903  15.249  1.00  8.87           N  
ATOM   8080  CA  ARG A 501      16.560  16.029  15.949  1.00  8.87           C  
ATOM   8081  C   ARG A 501      16.832  15.985  17.447  1.00  8.87           C  
ATOM   8082  O   ARG A 501      16.896  17.028  18.099  1.00  8.87           O  
ATOM   8083  CB  ARG A 501      15.055  16.031  15.722  1.00  8.87           C  
ATOM   8084  CG  ARG A 501      14.626  16.224  14.268  1.00  8.87           C  
ATOM   8085  CD  ARG A 501      13.139  16.284  14.126  1.00  8.87           C  
ATOM   8086  NE  ARG A 501      12.730  16.415  12.731  1.00  8.87           N  
ATOM   8087  CZ  ARG A 501      11.468  16.646  12.316  1.00  8.87           C  
ATOM   8088  NH1 ARG A 501      10.502  16.791  13.194  1.00  8.87           N  
ATOM   8089  NH2 ARG A 501      11.202  16.726  11.026  1.00  8.87           N  
ATOM   8090  H   ARG A 501      16.802  13.959  15.361  1.00  8.87           H  
ATOM   8091  HA  ARG A 501      16.978  16.952  15.549  1.00  8.87           H  
ATOM   8092 1HB  ARG A 501      14.638  15.084  16.068  1.00  8.87           H  
ATOM   8093 2HB  ARG A 501      14.599  16.822  16.316  1.00  8.87           H  
ATOM   8094 1HG  ARG A 501      15.049  17.153  13.884  1.00  8.87           H  
ATOM   8095 2HG  ARG A 501      14.992  15.384  13.671  1.00  8.87           H  
ATOM   8096 1HD  ARG A 501      12.698  15.372  14.529  1.00  8.87           H  
ATOM   8097 2HD  ARG A 501      12.756  17.143  14.676  1.00  8.87           H  
ATOM   8098  HE  ARG A 501      13.443  16.311  12.022  1.00  8.87           H  
ATOM   8099 1HH1 ARG A 501      10.705  16.731  14.182  1.00  8.87           H  
ATOM   8100 2HH1 ARG A 501       9.557  16.965  12.882  1.00  8.87           H  
ATOM   8101 1HH2 ARG A 501      11.944  16.612  10.349  1.00  8.87           H  
ATOM   8102 2HH2 ARG A 501      10.257  16.896  10.716  1.00  8.87           H  
ATOM   8103  N   CYS A 502      17.012  14.771  17.965  1.00  8.86           N  
ATOM   8104  CA  CYS A 502      17.210  14.512  19.385  1.00  8.86           C  
ATOM   8105  C   CYS A 502      16.141  15.180  20.241  1.00  8.86           C  
ATOM   8106  O   CYS A 502      16.420  15.602  21.364  1.00  8.86           O  
ATOM   8107  OXT CYS A 502      14.964  14.981  19.946  1.00  8.86           O  
ATOM   8108  CB  CYS A 502      18.597  14.968  19.816  1.00  8.86           C  
ATOM   8109  SG  CYS A 502      19.910  14.032  19.021  1.00  8.86           S  
ATOM   8110  H   CYS A 502      16.980  13.984  17.336  1.00  8.86           H  
ATOM   8111  HA  CYS A 502      17.151  13.436  19.542  1.00  8.86           H  
ATOM   8112 1HB  CYS A 502      18.737  16.024  19.582  1.00  8.86           H  
ATOM   8113 2HB  CYS A 502      18.704  14.856  20.893  1.00  8.86           H  
ATOM   8114  HG  CYS A 502      20.914  14.702  19.582  1.00  8.86           H  
TER    8115
ENDMDL
PFRMAT TS
TARGET Trica_SR-B_7
AUTHOR BAKER-ROBETTA
METHOD    ROSETTA provides both ab initio and
METHOD    comparative models of protein domains.
METHOD    Comparative models are built from structures
METHOD    detected and aligned by HHSEARCH, SPARKS, and
METHOD    Raptor. Loop regions are assembled from fragments and 
METHOD    optimized to fit the aligned template structures.
METHOD    De novo models are built using the Rosetta de
METHOD    novo protocol.  The procedure is fully automated.
MODEL     1
PARENT N/A
REMARK PARENT    N/A
REMARK PARSRC    RoseTTAFold
REMARK SCORE     0.00
ATOM      1  N   MET A   1       6.924  14.948   3.029  1.00  5.77           N  
ATOM      2  CA  MET A   1       5.699  14.199   2.784  1.00  5.77           C  
ATOM      3  C   MET A   1       5.828  13.379   1.508  1.00  5.77           C  
ATOM      4  O   MET A   1       6.938  13.069   1.076  1.00  5.77           O  
ATOM      5  CB  MET A   1       4.486  15.130   2.733  1.00  5.77           C  
ATOM      6  CG  MET A   1       4.432  16.122   1.568  1.00  5.77           C  
ATOM      7  SD  MET A   1       2.911  17.067   1.609  1.00  5.77           S  
ATOM      8  CE  MET A   1       1.757  15.749   1.243  1.00  5.77           C  
ATOM      9 1H   MET A   1       6.706  15.808   3.510  1.00  5.77           H  
ATOM     10 2H   MET A   1       7.549  14.392   3.594  1.00  5.77           H  
ATOM     11 3H   MET A   1       7.367  15.158   2.146  1.00  5.77           H  
ATOM     12  HA  MET A   1       5.553  13.499   3.607  1.00  5.77           H  
ATOM     13 1HB  MET A   1       3.572  14.549   2.734  1.00  5.77           H  
ATOM     14 2HB  MET A   1       4.474  15.728   3.645  1.00  5.77           H  
ATOM     15 1HG  MET A   1       5.269  16.814   1.645  1.00  5.77           H  
ATOM     16 2HG  MET A   1       4.498  15.624   0.606  1.00  5.77           H  
ATOM     17 1HE  MET A   1       0.742  16.139   1.247  1.00  5.77           H  
ATOM     18 2HE  MET A   1       1.983  15.331   0.263  1.00  5.77           H  
ATOM     19 3HE  MET A   1       1.842  14.979   2.001  1.00  5.77           H  
ATOM     20  N   GLY A   2       4.699  13.015   0.903  1.00  5.31           N  
ATOM     21  CA  GLY A   2       4.716  12.202  -0.300  1.00  5.31           C  
ATOM     22  C   GLY A   2       3.292  11.979  -0.756  1.00  5.31           C  
ATOM     23  O   GLY A   2       3.035  11.489  -1.859  1.00  5.31           O  
ATOM     24  H   GLY A   2       3.795  13.282   1.266  1.00  5.31           H  
ATOM     25 1HA  GLY A   2       5.286  12.707  -1.080  1.00  5.31           H  
ATOM     26 2HA  GLY A   2       5.201  11.248  -0.097  1.00  5.31           H  
ATOM     27  N   CYS A   3       2.340  12.391   0.068  1.00  4.68           N  
ATOM     28  CA  CYS A   3       0.930  12.206  -0.223  1.00  4.68           C  
ATOM     29  C   CYS A   3       0.413  13.236  -1.228  1.00  4.68           C  
ATOM     30  O   CYS A   3      -0.447  14.059  -0.916  1.00  4.68           O  
ATOM     31  CB  CYS A   3       0.103  12.305   1.053  1.00  4.68           C  
ATOM     32  SG  CYS A   3      -1.674  12.089   0.832  1.00  4.68           S  
ATOM     33  H   CYS A   3       2.620  12.817   0.951  1.00  4.68           H  
ATOM     34  HA  CYS A   3       0.793  11.208  -0.655  1.00  4.68           H  
ATOM     35 1HB  CYS A   3       0.447  11.550   1.763  1.00  4.68           H  
ATOM     36 2HB  CYS A   3       0.268  13.274   1.513  1.00  4.68           H  
ATOM     37  N   SER A   4       0.900  13.126  -2.455  1.00  3.93           N  
ATOM     38  CA  SER A   4       0.538  14.074  -3.493  1.00  3.93           C  
ATOM     39  C   SER A   4      -0.949  14.029  -3.803  1.00  3.93           C  
ATOM     40  O   SER A   4      -1.559  15.049  -4.117  1.00  3.93           O  
ATOM     41  CB  SER A   4       1.347  13.772  -4.742  1.00  3.93           C  
ATOM     42  OG  SER A   4       1.005  12.516  -5.274  1.00  3.93           O  
ATOM     43  H   SER A   4       1.593  12.397  -2.621  1.00  3.93           H  
ATOM     44  HA  SER A   4       0.791  15.077  -3.146  1.00  3.93           H  
ATOM     45 1HB  SER A   4       1.180  14.548  -5.490  1.00  3.93           H  
ATOM     46 2HB  SER A   4       2.406  13.782  -4.487  1.00  3.93           H  
ATOM     47  HG  SER A   4       1.758  12.239  -5.805  1.00  3.93           H  
ATOM     48  N   CYS A   5      -1.566  12.867  -3.615  1.00  3.17           N  
ATOM     49  CA  CYS A   5      -2.984  12.728  -3.886  1.00  3.17           C  
ATOM     50  C   CYS A   5      -3.864  13.509  -2.921  1.00  3.17           C  
ATOM     51  O   CYS A   5      -4.966  13.932  -3.287  1.00  3.17           O  
ATOM     52  CB  CYS A   5      -3.378  11.265  -3.789  1.00  3.17           C  
ATOM     53  SG  CYS A   5      -3.194  10.610  -2.120  1.00  3.17           S  
ATOM     54  H   CYS A   5      -1.019  12.068  -3.329  1.00  3.17           H  
ATOM     55  HA  CYS A   5      -3.173  13.085  -4.899  1.00  3.17           H  
ATOM     56 1HB  CYS A   5      -4.420  11.149  -4.086  1.00  3.17           H  
ATOM     57 2HB  CYS A   5      -2.767  10.668  -4.464  1.00  3.17           H  
ATOM     58  HG  CYS A   5      -3.696  11.687  -1.501  1.00  3.17           H  
ATOM     59  N   CYS A   6      -3.381  13.752  -1.701  1.00  2.49           N  
ATOM     60  CA  CYS A   6      -4.221  14.470  -0.768  1.00  2.49           C  
ATOM     61  C   CYS A   6      -3.847  15.926  -0.793  1.00  2.49           C  
ATOM     62  O   CYS A   6      -4.668  16.791  -0.485  1.00  2.49           O  
ATOM     63  CB  CYS A   6      -4.156  13.857   0.631  1.00  2.49           C  
ATOM     64  SG  CYS A   6      -2.538  13.863   1.445  1.00  2.49           S  
ATOM     65  H   CYS A   6      -2.442  13.464  -1.426  1.00  2.49           H  
ATOM     66  HA  CYS A   6      -5.256  14.381  -1.090  1.00  2.49           H  
ATOM     67 1HB  CYS A   6      -4.849  14.391   1.281  1.00  2.49           H  
ATOM     68 2HB  CYS A   6      -4.498  12.825   0.582  1.00  2.49           H  
ATOM     69  N   THR A   7      -2.651  16.213  -1.305  1.00  1.94           N  
ATOM     70  CA  THR A   7      -2.258  17.591  -1.491  1.00  1.94           C  
ATOM     71  C   THR A   7      -3.167  18.154  -2.566  1.00  1.94           C  
ATOM     72  O   THR A   7      -3.791  19.200  -2.390  1.00  1.94           O  
ATOM     73  CB  THR A   7      -0.797  17.705  -1.944  1.00  1.94           C  
ATOM     74  OG1 THR A   7       0.052  17.148  -0.951  1.00  1.94           O  
ATOM     75  CG2 THR A   7      -0.428  19.136  -2.175  1.00  1.94           C  
ATOM     76  H   THR A   7      -1.992  15.460  -1.505  1.00  1.94           H  
ATOM     77  HA  THR A   7      -2.407  18.146  -0.565  1.00  1.94           H  
ATOM     78  HB  THR A   7      -0.664  17.154  -2.870  1.00  1.94           H  
ATOM     79  HG1 THR A   7      -0.250  16.235  -0.767  1.00  1.94           H  
ATOM     80 1HG2 THR A   7       0.602  19.182  -2.497  1.00  1.94           H  
ATOM     81 2HG2 THR A   7      -1.072  19.549  -2.944  1.00  1.94           H  
ATOM     82 3HG2 THR A   7      -0.549  19.703  -1.255  1.00  1.94           H  
ATOM     83  N   ILE A   8      -3.288  17.398  -3.658  1.00  1.54           N  
ATOM     84  CA  ILE A   8      -4.112  17.778  -4.785  1.00  1.54           C  
ATOM     85  C   ILE A   8      -5.581  17.842  -4.409  1.00  1.54           C  
ATOM     86  O   ILE A   8      -6.251  18.795  -4.795  1.00  1.54           O  
ATOM     87  CB  ILE A   8      -3.867  16.856  -5.980  1.00  1.54           C  
ATOM     88  CG1 ILE A   8      -2.430  17.108  -6.502  1.00  1.54           C  
ATOM     89  CG2 ILE A   8      -4.900  17.152  -7.074  1.00  1.54           C  
ATOM     90  CD1 ILE A   8      -1.935  16.075  -7.469  1.00  1.54           C  
ATOM     91  H   ILE A   8      -2.747  16.535  -3.723  1.00  1.54           H  
ATOM     92  HA  ILE A   8      -3.814  18.771  -5.100  1.00  1.54           H  
ATOM     93  HB  ILE A   8      -3.935  15.812  -5.663  1.00  1.54           H  
ATOM     94 1HG1 ILE A   8      -2.410  18.078  -7.001  1.00  1.54           H  
ATOM     95 2HG1 ILE A   8      -1.744  17.141  -5.653  1.00  1.54           H  
ATOM     96 1HG2 ILE A   8      -4.717  16.503  -7.926  1.00  1.54           H  
ATOM     97 2HG2 ILE A   8      -5.901  16.967  -6.681  1.00  1.54           H  
ATOM     98 3HG2 ILE A   8      -4.817  18.192  -7.379  1.00  1.54           H  
ATOM     99 1HD1 ILE A   8      -0.925  16.331  -7.792  1.00  1.54           H  
ATOM    100 2HD1 ILE A   8      -1.923  15.100  -6.978  1.00  1.54           H  
ATOM    101 3HD1 ILE A   8      -2.593  16.042  -8.321  1.00  1.54           H  
ATOM    102  N   LYS A   9      -6.106  16.857  -3.663  1.00  1.28           N  
ATOM    103  CA  LYS A   9      -7.506  16.950  -3.255  1.00  1.28           C  
ATOM    104  C   LYS A   9      -7.783  18.245  -2.495  1.00  1.28           C  
ATOM    105  O   LYS A   9      -8.742  18.954  -2.807  1.00  1.28           O  
ATOM    106  CB  LYS A   9      -7.910  15.772  -2.377  1.00  1.28           C  
ATOM    107  CG  LYS A   9      -9.373  15.801  -1.937  1.00  1.28           C  
ATOM    108  CD  LYS A   9      -9.726  14.585  -1.094  1.00  1.28           C  
ATOM    109  CE  LYS A   9     -11.173  14.644  -0.618  1.00  1.28           C  
ATOM    110  NZ  LYS A   9     -11.531  13.466   0.220  1.00  1.28           N  
ATOM    111  H   LYS A   9      -5.556  16.041  -3.392  1.00  1.28           H  
ATOM    112  HA  LYS A   9      -8.125  16.947  -4.151  1.00  1.28           H  
ATOM    113 1HB  LYS A   9      -7.721  14.838  -2.909  1.00  1.28           H  
ATOM    114 2HB  LYS A   9      -7.290  15.767  -1.480  1.00  1.28           H  
ATOM    115 1HG  LYS A   9      -9.550  16.704  -1.348  1.00  1.28           H  
ATOM    116 2HG  LYS A   9     -10.017  15.829  -2.814  1.00  1.28           H  
ATOM    117 1HD  LYS A   9      -9.580  13.679  -1.684  1.00  1.28           H  
ATOM    118 2HD  LYS A   9      -9.065  14.543  -0.227  1.00  1.28           H  
ATOM    119 1HE  LYS A   9     -11.318  15.552  -0.033  1.00  1.28           H  
ATOM    120 2HE  LYS A   9     -11.832  14.674  -1.485  1.00  1.28           H  
ATOM    121 1HZ  LYS A   9     -12.494  13.543   0.514  1.00  1.28           H  
ATOM    122 2HZ  LYS A   9     -11.410  12.620  -0.319  1.00  1.28           H  
ATOM    123 3HZ  LYS A   9     -10.932  13.437   1.033  1.00  1.28           H  
ATOM    124  N   VAL A  10      -6.931  18.590  -1.523  1.00  1.12           N  
ATOM    125  CA  VAL A  10      -7.152  19.818  -0.766  1.00  1.12           C  
ATOM    126  C   VAL A  10      -7.086  21.038  -1.658  1.00  1.12           C  
ATOM    127  O   VAL A  10      -7.919  21.944  -1.546  1.00  1.12           O  
ATOM    128  CB  VAL A  10      -6.131  19.971   0.362  1.00  1.12           C  
ATOM    129  CG1 VAL A  10      -6.254  21.368   0.974  1.00  1.12           C  
ATOM    130  CG2 VAL A  10      -6.392  18.907   1.418  1.00  1.12           C  
ATOM    131  H   VAL A  10      -6.136  17.989  -1.288  1.00  1.12           H  
ATOM    132  HA  VAL A  10      -8.145  19.769  -0.322  1.00  1.12           H  
ATOM    133  HB  VAL A  10      -5.120  19.854  -0.042  1.00  1.12           H  
ATOM    134 1HG1 VAL A  10      -5.524  21.478   1.774  1.00  1.12           H  
ATOM    135 2HG1 VAL A  10      -6.063  22.117   0.204  1.00  1.12           H  
ATOM    136 3HG1 VAL A  10      -7.257  21.506   1.375  1.00  1.12           H  
ATOM    137 1HG2 VAL A  10      -5.666  19.007   2.222  1.00  1.12           H  
ATOM    138 2HG2 VAL A  10      -7.397  19.030   1.817  1.00  1.12           H  
ATOM    139 3HG2 VAL A  10      -6.302  17.922   0.970  1.00  1.12           H  
ATOM    140  N   LEU A  11      -6.103  21.069  -2.546  1.00  1.03           N  
ATOM    141  CA  LEU A  11      -5.973  22.178  -3.462  1.00  1.03           C  
ATOM    142  C   LEU A  11      -7.181  22.276  -4.378  1.00  1.03           C  
ATOM    143  O   LEU A  11      -7.638  23.377  -4.674  1.00  1.03           O  
ATOM    144  CB  LEU A  11      -4.735  21.994  -4.300  1.00  1.03           C  
ATOM    145  CG  LEU A  11      -3.427  22.137  -3.614  1.00  1.03           C  
ATOM    146  CD1 LEU A  11      -2.355  21.657  -4.553  1.00  1.03           C  
ATOM    147  CD2 LEU A  11      -3.223  23.589  -3.255  1.00  1.03           C  
ATOM    148  H   LEU A  11      -5.422  20.307  -2.583  1.00  1.03           H  
ATOM    149  HA  LEU A  11      -5.887  23.096  -2.886  1.00  1.03           H  
ATOM    150 1HB  LEU A  11      -4.771  21.012  -4.758  1.00  1.03           H  
ATOM    151 2HB  LEU A  11      -4.761  22.744  -5.065  1.00  1.03           H  
ATOM    152  HG  LEU A  11      -3.405  21.542  -2.713  1.00  1.03           H  
ATOM    153 1HD1 LEU A  11      -1.389  21.761  -4.070  1.00  1.03           H  
ATOM    154 2HD1 LEU A  11      -2.523  20.619  -4.802  1.00  1.03           H  
ATOM    155 3HD1 LEU A  11      -2.391  22.251  -5.456  1.00  1.03           H  
ATOM    156 1HD2 LEU A  11      -2.261  23.712  -2.759  1.00  1.03           H  
ATOM    157 2HD2 LEU A  11      -3.241  24.184  -4.166  1.00  1.03           H  
ATOM    158 3HD2 LEU A  11      -4.021  23.913  -2.586  1.00  1.03           H  
ATOM    159  N   LEU A  12      -7.721  21.139  -4.817  1.00  0.99           N  
ATOM    160  CA  LEU A  12      -8.879  21.160  -5.691  1.00  0.99           C  
ATOM    161  C   LEU A  12     -10.038  21.777  -4.951  1.00  0.99           C  
ATOM    162  O   LEU A  12     -10.744  22.621  -5.496  1.00  0.99           O  
ATOM    163  CB  LEU A  12      -9.246  19.775  -6.199  1.00  0.99           C  
ATOM    164  CG  LEU A  12     -10.439  19.778  -7.142  1.00  0.99           C  
ATOM    165  CD1 LEU A  12     -10.108  20.679  -8.338  1.00  0.99           C  
ATOM    166  CD2 LEU A  12     -10.737  18.358  -7.591  1.00  0.99           C  
ATOM    167  H   LEU A  12      -7.305  20.246  -4.565  1.00  0.99           H  
ATOM    168  HA  LEU A  12      -8.659  21.783  -6.552  1.00  0.99           H  
ATOM    169 1HB  LEU A  12      -8.386  19.348  -6.715  1.00  0.99           H  
ATOM    170 2HB  LEU A  12      -9.485  19.141  -5.343  1.00  0.99           H  
ATOM    171  HG  LEU A  12     -11.313  20.189  -6.631  1.00  0.99           H  
ATOM    172 1HD1 LEU A  12     -10.955  20.702  -9.022  1.00  0.99           H  
ATOM    173 2HD1 LEU A  12      -9.901  21.689  -7.986  1.00  0.99           H  
ATOM    174 3HD1 LEU A  12      -9.232  20.290  -8.854  1.00  0.99           H  
ATOM    175 1HD2 LEU A  12     -11.590  18.362  -8.270  1.00  0.99           H  
ATOM    176 2HD2 LEU A  12      -9.865  17.950  -8.102  1.00  0.99           H  
ATOM    177 3HD2 LEU A  12     -10.967  17.745  -6.719  1.00  0.99           H  
ATOM    178  N   VAL A  13     -10.222  21.395  -3.692  1.00  0.97           N  
ATOM    179  CA  VAL A  13     -11.292  21.977  -2.905  1.00  0.97           C  
ATOM    180  C   VAL A  13     -11.077  23.483  -2.804  1.00  0.97           C  
ATOM    181  O   VAL A  13     -12.018  24.265  -2.957  1.00  0.97           O  
ATOM    182  CB  VAL A  13     -11.348  21.348  -1.504  1.00  0.97           C  
ATOM    183  CG1 VAL A  13     -12.311  22.127  -0.635  1.00  0.97           C  
ATOM    184  CG2 VAL A  13     -11.791  19.892  -1.628  1.00  0.97           C  
ATOM    185  H   VAL A  13      -9.617  20.677  -3.288  1.00  0.97           H  
ATOM    186  HA  VAL A  13     -12.239  21.788  -3.406  1.00  0.97           H  
ATOM    187  HB  VAL A  13     -10.362  21.396  -1.045  1.00  0.97           H  
ATOM    188 1HG1 VAL A  13     -12.345  21.686   0.359  1.00  0.97           H  
ATOM    189 2HG1 VAL A  13     -11.967  23.154  -0.564  1.00  0.97           H  
ATOM    190 3HG1 VAL A  13     -13.305  22.105  -1.078  1.00  0.97           H  
ATOM    191 1HG2 VAL A  13     -11.826  19.437  -0.641  1.00  0.97           H  
ATOM    192 2HG2 VAL A  13     -12.778  19.853  -2.084  1.00  0.97           H  
ATOM    193 3HG2 VAL A  13     -11.087  19.351  -2.250  1.00  0.97           H  
ATOM    194  N   CYS A  14      -9.828  23.900  -2.586  1.00  0.98           N  
ATOM    195  CA  CYS A  14      -9.519  25.316  -2.498  1.00  0.98           C  
ATOM    196  C   CYS A  14      -9.864  26.015  -3.824  1.00  0.98           C  
ATOM    197  O   CYS A  14     -10.362  27.149  -3.815  1.00  0.98           O  
ATOM    198  CB  CYS A  14      -8.043  25.513  -2.195  1.00  0.98           C  
ATOM    199  SG  CYS A  14      -7.528  24.920  -0.589  1.00  0.98           S  
ATOM    200  H   CYS A  14      -9.086  23.213  -2.448  1.00  0.98           H  
ATOM    201  HA  CYS A  14     -10.111  25.756  -1.698  1.00  0.98           H  
ATOM    202 1HB  CYS A  14      -7.434  25.044  -2.946  1.00  0.98           H  
ATOM    203 2HB  CYS A  14      -7.838  26.561  -2.230  1.00  0.98           H  
ATOM    204  HG  CYS A  14      -7.754  23.607  -0.868  1.00  0.98           H  
ATOM    205  N   VAL A  15      -9.644  25.338  -4.968  1.00  0.98           N  
ATOM    206  CA  VAL A  15     -10.010  25.920  -6.259  1.00  0.98           C  
ATOM    207  C   VAL A  15     -11.506  26.067  -6.364  1.00  0.98           C  
ATOM    208  O   VAL A  15     -11.998  27.124  -6.741  1.00  0.98           O  
ATOM    209  CB  VAL A  15      -9.597  25.063  -7.474  1.00  0.98           C  
ATOM    210  CG1 VAL A  15     -10.209  25.664  -8.730  1.00  0.98           C  
ATOM    211  CG2 VAL A  15      -8.145  25.033  -7.636  1.00  0.98           C  
ATOM    212  H   VAL A  15      -9.198  24.421  -4.931  1.00  0.98           H  
ATOM    213  HA  VAL A  15      -9.546  26.903  -6.342  1.00  0.98           H  
ATOM    214  HB  VAL A  15      -9.977  24.059  -7.353  1.00  0.98           H  
ATOM    215 1HG1 VAL A  15      -9.935  25.061  -9.594  1.00  0.98           H  
ATOM    216 2HG1 VAL A  15     -11.296  25.684  -8.635  1.00  0.98           H  
ATOM    217 3HG1 VAL A  15      -9.838  26.681  -8.864  1.00  0.98           H  
ATOM    218 1HG2 VAL A  15      -7.911  24.441  -8.504  1.00  0.98           H  
ATOM    219 2HG2 VAL A  15      -7.785  26.040  -7.783  1.00  0.98           H  
ATOM    220 3HG2 VAL A  15      -7.693  24.599  -6.763  1.00  0.98           H  
ATOM    221  N   VAL A  16     -12.237  25.020  -6.006  1.00  1.00           N  
ATOM    222  CA  VAL A  16     -13.684  25.040  -6.119  1.00  1.00           C  
ATOM    223  C   VAL A  16     -14.282  26.150  -5.276  1.00  1.00           C  
ATOM    224  O   VAL A  16     -15.154  26.888  -5.743  1.00  1.00           O  
ATOM    225  CB  VAL A  16     -14.265  23.679  -5.710  1.00  1.00           C  
ATOM    226  CG1 VAL A  16     -15.784  23.767  -5.616  1.00  1.00           C  
ATOM    227  CG2 VAL A  16     -13.845  22.622  -6.750  1.00  1.00           C  
ATOM    228  H   VAL A  16     -11.764  24.176  -5.679  1.00  1.00           H  
ATOM    229  HA  VAL A  16     -13.940  25.221  -7.164  1.00  1.00           H  
ATOM    230  HB  VAL A  16     -13.879  23.403  -4.726  1.00  1.00           H  
ATOM    231 1HG1 VAL A  16     -16.186  22.800  -5.318  1.00  1.00           H  
ATOM    232 2HG1 VAL A  16     -16.058  24.518  -4.874  1.00  1.00           H  
ATOM    233 3HG1 VAL A  16     -16.193  24.047  -6.586  1.00  1.00           H  
ATOM    234 1HG2 VAL A  16     -14.240  21.649  -6.463  1.00  1.00           H  
ATOM    235 2HG2 VAL A  16     -14.235  22.901  -7.726  1.00  1.00           H  
ATOM    236 3HG2 VAL A  16     -12.766  22.569  -6.801  1.00  1.00           H  
ATOM    237  N   ILE A  17     -13.793  26.295  -4.047  1.00  1.01           N  
ATOM    238  CA  ILE A  17     -14.269  27.355  -3.183  1.00  1.01           C  
ATOM    239  C   ILE A  17     -13.915  28.713  -3.763  1.00  1.01           C  
ATOM    240  O   ILE A  17     -14.764  29.599  -3.814  1.00  1.01           O  
ATOM    241  CB  ILE A  17     -13.677  27.247  -1.778  1.00  1.01           C  
ATOM    242  CG1 ILE A  17     -14.211  25.997  -1.080  1.00  1.01           C  
ATOM    243  CG2 ILE A  17     -14.020  28.512  -0.986  1.00  1.01           C  
ATOM    244  CD1 ILE A  17     -13.461  25.664   0.176  1.00  1.01           C  
ATOM    245  H   ILE A  17     -13.081  25.646  -3.708  1.00  1.01           H  
ATOM    246  HA  ILE A  17     -15.353  27.283  -3.111  1.00  1.01           H  
ATOM    247  HB  ILE A  17     -12.593  27.140  -1.852  1.00  1.01           H  
ATOM    248 1HG1 ILE A  17     -15.260  26.148  -0.832  1.00  1.01           H  
ATOM    249 2HG1 ILE A  17     -14.135  25.151  -1.765  1.00  1.01           H  
ATOM    250 1HG2 ILE A  17     -13.590  28.442   0.011  1.00  1.01           H  
ATOM    251 2HG2 ILE A  17     -13.609  29.381  -1.497  1.00  1.01           H  
ATOM    252 3HG2 ILE A  17     -15.102  28.615  -0.909  1.00  1.01           H  
ATOM    253 1HD1 ILE A  17     -13.881  24.764   0.623  1.00  1.01           H  
ATOM    254 2HD1 ILE A  17     -12.411  25.493  -0.071  1.00  1.01           H  
ATOM    255 3HD1 ILE A  17     -13.539  26.490   0.879  1.00  1.01           H  
ATOM    256  N   SER A  18     -12.670  28.876  -4.220  1.00  1.02           N  
ATOM    257  CA  SER A  18     -12.227  30.143  -4.776  1.00  1.02           C  
ATOM    258  C   SER A  18     -13.065  30.522  -5.993  1.00  1.02           C  
ATOM    259  O   SER A  18     -13.442  31.685  -6.153  1.00  1.02           O  
ATOM    260  CB  SER A  18     -10.767  30.048  -5.142  1.00  1.02           C  
ATOM    261  OG  SER A  18      -9.987  29.834  -3.996  1.00  1.02           O  
ATOM    262  H   SER A  18     -11.995  28.114  -4.160  1.00  1.02           H  
ATOM    263  HA  SER A  18     -12.348  30.915  -4.020  1.00  1.02           H  
ATOM    264 1HB  SER A  18     -10.611  29.238  -5.853  1.00  1.02           H  
ATOM    265 2HB  SER A  18     -10.458  30.971  -5.622  1.00  1.02           H  
ATOM    266  HG  SER A  18     -10.105  28.880  -3.777  1.00  1.02           H  
ATOM    267  N   VAL A  19     -13.391  29.539  -6.837  1.00  1.02           N  
ATOM    268  CA  VAL A  19     -14.224  29.796  -7.997  1.00  1.02           C  
ATOM    269  C   VAL A  19     -15.607  30.210  -7.548  1.00  1.02           C  
ATOM    270  O   VAL A  19     -16.165  31.163  -8.083  1.00  1.02           O  
ATOM    271  CB  VAL A  19     -14.309  28.586  -8.935  1.00  1.02           C  
ATOM    272  CG1 VAL A  19     -15.356  28.851  -9.992  1.00  1.02           C  
ATOM    273  CG2 VAL A  19     -12.961  28.370  -9.611  1.00  1.02           C  
ATOM    274  H   VAL A  19     -13.039  28.599  -6.675  1.00  1.02           H  
ATOM    275  HA  VAL A  19     -13.789  30.617  -8.560  1.00  1.02           H  
ATOM    276  HB  VAL A  19     -14.593  27.699  -8.362  1.00  1.02           H  
ATOM    277 1HG1 VAL A  19     -15.423  27.995 -10.661  1.00  1.02           H  
ATOM    278 2HG1 VAL A  19     -16.315  29.009  -9.508  1.00  1.02           H  
ATOM    279 3HG1 VAL A  19     -15.084  29.740 -10.562  1.00  1.02           H  
ATOM    280 1HG2 VAL A  19     -13.020  27.514 -10.279  1.00  1.02           H  
ATOM    281 2HG2 VAL A  19     -12.702  29.258 -10.181  1.00  1.02           H  
ATOM    282 3HG2 VAL A  19     -12.201  28.191  -8.870  1.00  1.02           H  
ATOM    283  N   ALA A  20     -16.174  29.517  -6.559  1.00  1.03           N  
ATOM    284  CA  ALA A  20     -17.486  29.905  -6.072  1.00  1.03           C  
ATOM    285  C   ALA A  20     -17.454  31.340  -5.547  1.00  1.03           C  
ATOM    286  O   ALA A  20     -18.360  32.130  -5.817  1.00  1.03           O  
ATOM    287  CB  ALA A  20     -17.930  28.958  -4.974  1.00  1.03           C  
ATOM    288  H   ALA A  20     -15.699  28.711  -6.149  1.00  1.03           H  
ATOM    289  HA  ALA A  20     -18.189  29.855  -6.900  1.00  1.03           H  
ATOM    290 1HB  ALA A  20     -18.920  29.242  -4.625  1.00  1.03           H  
ATOM    291 2HB  ALA A  20     -17.956  27.940  -5.364  1.00  1.03           H  
ATOM    292 3HB  ALA A  20     -17.226  29.008  -4.147  1.00  1.03           H  
ATOM    293  N   LEU A  21     -16.376  31.712  -4.851  1.00  1.04           N  
ATOM    294  CA  LEU A  21     -16.256  33.068  -4.333  1.00  1.04           C  
ATOM    295  C   LEU A  21     -16.176  34.063  -5.484  1.00  1.04           C  
ATOM    296  O   LEU A  21     -16.759  35.151  -5.414  1.00  1.04           O  
ATOM    297  CB  LEU A  21     -15.028  33.185  -3.425  1.00  1.04           C  
ATOM    298  CG  LEU A  21     -15.111  32.420  -2.099  1.00  1.04           C  
ATOM    299  CD1 LEU A  21     -13.762  32.485  -1.398  1.00  1.04           C  
ATOM    300  CD2 LEU A  21     -16.206  33.012  -1.247  1.00  1.04           C  
ATOM    301  H   LEU A  21     -15.651  31.025  -4.643  1.00  1.04           H  
ATOM    302  HA  LEU A  21     -17.144  33.292  -3.746  1.00  1.04           H  
ATOM    303 1HB  LEU A  21     -14.166  32.809  -3.966  1.00  1.04           H  
ATOM    304 2HB  LEU A  21     -14.856  34.237  -3.203  1.00  1.04           H  
ATOM    305  HG  LEU A  21     -15.341  31.383  -2.291  1.00  1.04           H  
ATOM    306 1HD1 LEU A  21     -13.815  31.933  -0.461  1.00  1.04           H  
ATOM    307 2HD1 LEU A  21     -13.002  32.043  -2.036  1.00  1.04           H  
ATOM    308 3HD1 LEU A  21     -13.508  33.523  -1.196  1.00  1.04           H  
ATOM    309 1HD2 LEU A  21     -16.269  32.462  -0.308  1.00  1.04           H  
ATOM    310 2HD2 LEU A  21     -15.983  34.059  -1.042  1.00  1.04           H  
ATOM    311 3HD2 LEU A  21     -17.157  32.938  -1.776  1.00  1.04           H  
ATOM    312  N   LEU A  22     -15.485  33.684  -6.564  1.00  1.06           N  
ATOM    313  CA  LEU A  22     -15.368  34.537  -7.737  1.00  1.06           C  
ATOM    314  C   LEU A  22     -16.730  34.724  -8.381  1.00  1.06           C  
ATOM    315  O   LEU A  22     -17.118  35.847  -8.693  1.00  1.06           O  
ATOM    316  CB  LEU A  22     -14.358  33.959  -8.733  1.00  1.06           C  
ATOM    317  CG  LEU A  22     -14.155  34.754 -10.006  1.00  1.06           C  
ATOM    318  CD1 LEU A  22     -13.692  36.173  -9.665  1.00  1.06           C  
ATOM    319  CD2 LEU A  22     -13.113  34.038 -10.849  1.00  1.06           C  
ATOM    320  H   LEU A  22     -14.999  32.787  -6.554  1.00  1.06           H  
ATOM    321  HA  LEU A  22     -15.009  35.513  -7.419  1.00  1.06           H  
ATOM    322 1HB  LEU A  22     -13.393  33.857  -8.240  1.00  1.06           H  
ATOM    323 2HB  LEU A  22     -14.690  32.968  -9.022  1.00  1.06           H  
ATOM    324  HG  LEU A  22     -15.090  34.818 -10.551  1.00  1.06           H  
ATOM    325 1HD1 LEU A  22     -13.544  36.737 -10.585  1.00  1.06           H  
ATOM    326 2HD1 LEU A  22     -14.447  36.672  -9.056  1.00  1.06           H  
ATOM    327 3HD1 LEU A  22     -12.763  36.133  -9.118  1.00  1.06           H  
ATOM    328 1HD2 LEU A  22     -12.947  34.589 -11.775  1.00  1.06           H  
ATOM    329 2HD2 LEU A  22     -12.186  33.974 -10.293  1.00  1.06           H  
ATOM    330 3HD2 LEU A  22     -13.466  33.032 -11.081  1.00  1.06           H  
ATOM    331  N   ILE A  23     -17.484  33.638  -8.536  1.00  1.09           N  
ATOM    332  CA  ILE A  23     -18.803  33.714  -9.146  1.00  1.09           C  
ATOM    333  C   ILE A  23     -19.714  34.615  -8.335  1.00  1.09           C  
ATOM    334  O   ILE A  23     -20.397  35.478  -8.892  1.00  1.09           O  
ATOM    335  CB  ILE A  23     -19.442  32.327  -9.260  1.00  1.09           C  
ATOM    336  CG1 ILE A  23     -18.674  31.483 -10.282  1.00  1.09           C  
ATOM    337  CG2 ILE A  23     -20.912  32.463  -9.640  1.00  1.09           C  
ATOM    338  CD1 ILE A  23     -19.034  30.024 -10.238  1.00  1.09           C  
ATOM    339  H   ILE A  23     -17.111  32.734  -8.246  1.00  1.09           H  
ATOM    340  HA  ILE A  23     -18.700  34.136 -10.144  1.00  1.09           H  
ATOM    341  HB  ILE A  23     -19.363  31.819  -8.298  1.00  1.09           H  
ATOM    342 1HG1 ILE A  23     -18.882  31.862 -11.281  1.00  1.09           H  
ATOM    343 2HG1 ILE A  23     -17.607  31.583 -10.091  1.00  1.09           H  
ATOM    344 1HG2 ILE A  23     -21.363  31.475  -9.705  1.00  1.09           H  
ATOM    345 2HG2 ILE A  23     -21.431  33.049  -8.881  1.00  1.09           H  
ATOM    346 3HG2 ILE A  23     -20.994  32.965 -10.604  1.00  1.09           H  
ATOM    347 1HD1 ILE A  23     -18.454  29.485 -10.985  1.00  1.09           H  
ATOM    348 2HD1 ILE A  23     -18.810  29.628  -9.249  1.00  1.09           H  
ATOM    349 3HD1 ILE A  23     -20.095  29.903 -10.446  1.00  1.09           H  
ATOM    350  N   VAL A  24     -19.704  34.443  -7.015  1.00  1.14           N  
ATOM    351  CA  VAL A  24     -20.511  35.290  -6.161  1.00  1.14           C  
ATOM    352  C   VAL A  24     -20.058  36.736  -6.245  1.00  1.14           C  
ATOM    353  O   VAL A  24     -20.893  37.633  -6.343  1.00  1.14           O  
ATOM    354  CB  VAL A  24     -20.472  34.825  -4.704  1.00  1.14           C  
ATOM    355  CG1 VAL A  24     -21.163  35.871  -3.821  1.00  1.14           C  
ATOM    356  CG2 VAL A  24     -21.178  33.474  -4.592  1.00  1.14           C  
ATOM    357  H   VAL A  24     -19.131  33.705  -6.602  1.00  1.14           H  
ATOM    358  HA  VAL A  24     -21.543  35.230  -6.502  1.00  1.14           H  
ATOM    359  HB  VAL A  24     -19.432  34.729  -4.380  1.00  1.14           H  
ATOM    360 1HG1 VAL A  24     -21.133  35.548  -2.783  1.00  1.14           H  
ATOM    361 2HG1 VAL A  24     -20.643  36.826  -3.919  1.00  1.14           H  
ATOM    362 3HG1 VAL A  24     -22.199  35.990  -4.136  1.00  1.14           H  
ATOM    363 1HG2 VAL A  24     -21.151  33.134  -3.559  1.00  1.14           H  
ATOM    364 2HG2 VAL A  24     -22.212  33.578  -4.915  1.00  1.14           H  
ATOM    365 3HG2 VAL A  24     -20.676  32.747  -5.225  1.00  1.14           H  
ATOM    366  N   SER A  25     -18.745  36.975  -6.226  1.00  1.22           N  
ATOM    367  CA  SER A  25     -18.233  38.332  -6.296  1.00  1.22           C  
ATOM    368  C   SER A  25     -18.678  38.996  -7.588  1.00  1.22           C  
ATOM    369  O   SER A  25     -19.069  40.162  -7.578  1.00  1.22           O  
ATOM    370  CB  SER A  25     -16.725  38.315  -6.221  1.00  1.22           C  
ATOM    371  OG  SER A  25     -16.302  37.820  -4.980  1.00  1.22           O  
ATOM    372  H   SER A  25     -18.082  36.208  -6.134  1.00  1.22           H  
ATOM    373  HA  SER A  25     -18.626  38.898  -5.456  1.00  1.22           H  
ATOM    374 1HB  SER A  25     -16.319  37.696  -7.020  1.00  1.22           H  
ATOM    375 2HB  SER A  25     -16.342  39.324  -6.364  1.00  1.22           H  
ATOM    376  HG  SER A  25     -16.523  36.858  -4.993  1.00  1.22           H  
ATOM    377  N   LEU A  26     -18.646  38.253  -8.696  1.00  1.31           N  
ATOM    378  CA  LEU A  26     -19.086  38.768  -9.981  1.00  1.31           C  
ATOM    379  C   LEU A  26     -20.596  39.039  -9.961  1.00  1.31           C  
ATOM    380  O   LEU A  26     -21.060  40.055 -10.482  1.00  1.31           O  
ATOM    381  CB  LEU A  26     -18.709  37.758 -11.067  1.00  1.31           C  
ATOM    382  CG  LEU A  26     -17.182  37.626 -11.324  1.00  1.31           C  
ATOM    383  CD1 LEU A  26     -16.914  36.425 -12.203  1.00  1.31           C  
ATOM    384  CD2 LEU A  26     -16.684  38.869 -11.985  1.00  1.31           C  
ATOM    385  H   LEU A  26     -18.286  37.299  -8.644  1.00  1.31           H  
ATOM    386  HA  LEU A  26     -18.561  39.700 -10.177  1.00  1.31           H  
ATOM    387 1HB  LEU A  26     -19.082  36.778 -10.771  1.00  1.31           H  
ATOM    388 2HB  LEU A  26     -19.190  38.046 -12.000  1.00  1.31           H  
ATOM    389  HG  LEU A  26     -16.664  37.496 -10.384  1.00  1.31           H  
ATOM    390 1HD1 LEU A  26     -15.842  36.335 -12.378  1.00  1.31           H  
ATOM    391 2HD1 LEU A  26     -17.276  35.526 -11.702  1.00  1.31           H  
ATOM    392 3HD1 LEU A  26     -17.428  36.545 -13.153  1.00  1.31           H  
ATOM    393 1HD2 LEU A  26     -15.613  38.786 -12.160  1.00  1.31           H  
ATOM    394 2HD2 LEU A  26     -17.196  38.991 -12.933  1.00  1.31           H  
ATOM    395 3HD2 LEU A  26     -16.885  39.720 -11.348  1.00  1.31           H  
ATOM    396  N   ALA A  27     -21.375  38.151  -9.332  1.00  1.42           N  
ATOM    397  CA  ALA A  27     -22.813  38.372  -9.227  1.00  1.42           C  
ATOM    398  C   ALA A  27     -23.097  39.640  -8.429  1.00  1.42           C  
ATOM    399  O   ALA A  27     -23.984  40.435  -8.785  1.00  1.42           O  
ATOM    400  CB  ALA A  27     -23.484  37.185  -8.563  1.00  1.42           C  
ATOM    401  H   ALA A  27     -20.970  37.301  -8.939  1.00  1.42           H  
ATOM    402  HA  ALA A  27     -23.215  38.498 -10.231  1.00  1.42           H  
ATOM    403 1HB  ALA A  27     -24.557  37.354  -8.507  1.00  1.42           H  
ATOM    404 2HB  ALA A  27     -23.284  36.285  -9.146  1.00  1.42           H  
ATOM    405 3HB  ALA A  27     -23.085  37.059  -7.560  1.00  1.42           H  
ATOM    406  N   LEU A  28     -22.318  39.849  -7.365  1.00  1.53           N  
ATOM    407  CA  LEU A  28     -22.487  41.039  -6.568  1.00  1.53           C  
ATOM    408  C   LEU A  28     -22.084  42.254  -7.365  1.00  1.53           C  
ATOM    409  O   LEU A  28     -22.777  43.264  -7.398  1.00  1.53           O  
ATOM    410  CB  LEU A  28     -21.610  40.981  -5.311  1.00  1.53           C  
ATOM    411  CG  LEU A  28     -21.997  39.983  -4.250  1.00  1.53           C  
ATOM    412  CD1 LEU A  28     -20.907  39.944  -3.189  1.00  1.53           C  
ATOM    413  CD2 LEU A  28     -23.320  40.390  -3.663  1.00  1.53           C  
ATOM    414  H   LEU A  28     -21.620  39.154  -7.103  1.00  1.53           H  
ATOM    415  HA  LEU A  28     -23.525  41.111  -6.289  1.00  1.53           H  
ATOM    416 1HB  LEU A  28     -20.592  40.760  -5.612  1.00  1.53           H  
ATOM    417 2HB  LEU A  28     -21.623  41.955  -4.861  1.00  1.53           H  
ATOM    418  HG  LEU A  28     -22.086  38.995  -4.685  1.00  1.53           H  
ATOM    419 1HD1 LEU A  28     -21.176  39.223  -2.420  1.00  1.53           H  
ATOM    420 2HD1 LEU A  28     -19.968  39.650  -3.648  1.00  1.53           H  
ATOM    421 3HD1 LEU A  28     -20.801  40.929  -2.744  1.00  1.53           H  
ATOM    422 1HD2 LEU A  28     -23.613  39.677  -2.894  1.00  1.53           H  
ATOM    423 2HD2 LEU A  28     -23.238  41.385  -3.226  1.00  1.53           H  
ATOM    424 3HD2 LEU A  28     -24.062  40.398  -4.449  1.00  1.53           H  
ATOM    425  N   ALA A  29     -20.983  42.131  -8.079  1.00  1.63           N  
ATOM    426  CA  ALA A  29     -20.440  43.218  -8.850  1.00  1.63           C  
ATOM    427  C   ALA A  29     -21.318  43.738  -9.953  1.00  1.63           C  
ATOM    428  O   ALA A  29     -21.346  44.946 -10.199  1.00  1.63           O  
ATOM    429  CB  ALA A  29     -19.152  42.762  -9.472  1.00  1.63           C  
ATOM    430  H   ALA A  29     -20.454  41.265  -8.038  1.00  1.63           H  
ATOM    431  HA  ALA A  29     -20.280  44.037  -8.167  1.00  1.63           H  
ATOM    432 1HB  ALA A  29     -18.702  43.557 -10.029  1.00  1.63           H  
ATOM    433 2HB  ALA A  29     -18.475  42.425  -8.690  1.00  1.63           H  
ATOM    434 3HB  ALA A  29     -19.357  41.945 -10.143  1.00  1.63           H  
ATOM    435  N   PHE A  30     -22.036  42.853 -10.623  1.00  1.73           N  
ATOM    436  CA  PHE A  30     -22.804  43.315 -11.754  1.00  1.73           C  
ATOM    437  C   PHE A  30     -24.310  43.342 -11.548  1.00  1.73           C  
ATOM    438  O   PHE A  30     -25.014  43.990 -12.324  1.00  1.73           O  
ATOM    439  CB  PHE A  30     -22.385  42.495 -12.956  1.00  1.73           C  
ATOM    440  CG  PHE A  30     -20.904  42.698 -13.183  1.00  1.73           C  
ATOM    441  CD1 PHE A  30     -19.998  41.661 -13.028  1.00  1.73           C  
ATOM    442  CD2 PHE A  30     -20.413  43.960 -13.488  1.00  1.73           C  
ATOM    443  CE1 PHE A  30     -18.647  41.882 -13.189  1.00  1.73           C  
ATOM    444  CE2 PHE A  30     -19.063  44.175 -13.645  1.00  1.73           C  
ATOM    445  CZ  PHE A  30     -18.180  43.131 -13.495  1.00  1.73           C  
ATOM    446  H   PHE A  30     -21.968  41.858 -10.398  1.00  1.73           H  
ATOM    447  HA  PHE A  30     -22.502  44.339 -11.964  1.00  1.73           H  
ATOM    448 1HB  PHE A  30     -22.574  41.436 -12.772  1.00  1.73           H  
ATOM    449 2HB  PHE A  30     -22.931  42.804 -13.844  1.00  1.73           H  
ATOM    450  HD1 PHE A  30     -20.363  40.666 -12.774  1.00  1.73           H  
ATOM    451  HD2 PHE A  30     -21.114  44.789 -13.594  1.00  1.73           H  
ATOM    452  HE1 PHE A  30     -17.954  41.074 -13.070  1.00  1.73           H  
ATOM    453  HE2 PHE A  30     -18.697  45.174 -13.884  1.00  1.73           H  
ATOM    454  HZ  PHE A  30     -17.112  43.296 -13.618  1.00  1.73           H  
ATOM    455  N   LYS A  31     -24.824  42.679 -10.510  1.00  1.82           N  
ATOM    456  CA  LYS A  31     -26.257  42.742 -10.271  1.00  1.82           C  
ATOM    457  C   LYS A  31     -26.585  43.434  -8.949  1.00  1.82           C  
ATOM    458  O   LYS A  31     -27.210  44.495  -8.936  1.00  1.82           O  
ATOM    459  CB  LYS A  31     -26.875  41.340 -10.300  1.00  1.82           C  
ATOM    460  CG  LYS A  31     -28.396  41.329 -10.093  1.00  1.82           C  
ATOM    461  CD  LYS A  31     -29.111  42.083 -11.219  1.00  1.82           C  
ATOM    462  CE  LYS A  31     -30.620  41.835 -11.219  1.00  1.82           C  
ATOM    463  NZ  LYS A  31     -31.248  42.243  -9.938  1.00  1.82           N  
ATOM    464  H   LYS A  31     -24.246  42.112  -9.893  1.00  1.82           H  
ATOM    465  HA  LYS A  31     -26.721  43.329 -11.062  1.00  1.82           H  
ATOM    466 1HB  LYS A  31     -26.658  40.868 -11.257  1.00  1.82           H  
ATOM    467 2HB  LYS A  31     -26.429  40.724  -9.522  1.00  1.82           H  
ATOM    468 1HG  LYS A  31     -28.755  40.302 -10.058  1.00  1.82           H  
ATOM    469 2HG  LYS A  31     -28.635  41.813  -9.143  1.00  1.82           H  
ATOM    470 1HD  LYS A  31     -28.945  43.158 -11.084  1.00  1.82           H  
ATOM    471 2HD  LYS A  31     -28.700  41.788 -12.182  1.00  1.82           H  
ATOM    472 1HE  LYS A  31     -31.068  42.415 -12.025  1.00  1.82           H  
ATOM    473 2HE  LYS A  31     -30.817  40.779 -11.390  1.00  1.82           H  
ATOM    474 1HZ  LYS A  31     -32.237  42.085  -9.968  1.00  1.82           H  
ATOM    475 2HZ  LYS A  31     -30.849  41.716  -9.184  1.00  1.82           H  
ATOM    476 3HZ  LYS A  31     -31.078  43.237  -9.748  1.00  1.82           H  
ATOM    477  N   VAL A  32     -26.101  42.879  -7.841  1.00  1.91           N  
ATOM    478  CA  VAL A  32     -26.526  43.402  -6.542  1.00  1.91           C  
ATOM    479  C   VAL A  32     -25.975  44.778  -6.230  1.00  1.91           C  
ATOM    480  O   VAL A  32     -26.724  45.683  -5.865  1.00  1.91           O  
ATOM    481  CB  VAL A  32     -26.100  42.456  -5.428  1.00  1.91           C  
ATOM    482  CG1 VAL A  32     -26.420  43.059  -4.084  1.00  1.91           C  
ATOM    483  CG2 VAL A  32     -26.766  41.111  -5.641  1.00  1.91           C  
ATOM    484  H   VAL A  32     -25.499  42.058  -7.918  1.00  1.91           H  
ATOM    485  HA  VAL A  32     -27.614  43.462  -6.545  1.00  1.91           H  
ATOM    486  HB  VAL A  32     -25.041  42.354  -5.454  1.00  1.91           H  
ATOM    487 1HG1 VAL A  32     -26.084  42.390  -3.295  1.00  1.91           H  
ATOM    488 2HG1 VAL A  32     -25.907  44.008  -3.996  1.00  1.91           H  
ATOM    489 3HG1 VAL A  32     -27.495  43.217  -3.995  1.00  1.91           H  
ATOM    490 1HG2 VAL A  32     -26.454  40.420  -4.862  1.00  1.91           H  
ATOM    491 2HG2 VAL A  32     -27.847  41.231  -5.609  1.00  1.91           H  
ATOM    492 3HG2 VAL A  32     -26.471  40.716  -6.618  1.00  1.91           H  
ATOM    493  N   PHE A  33     -24.680  44.957  -6.407  1.00  1.98           N  
ATOM    494  CA  PHE A  33     -24.055  46.226  -6.124  1.00  1.98           C  
ATOM    495  C   PHE A  33     -24.714  47.349  -6.902  1.00  1.98           C  
ATOM    496  O   PHE A  33     -25.181  48.278  -6.258  1.00  1.98           O  
ATOM    497  CB  PHE A  33     -22.539  46.191  -6.309  1.00  1.98           C  
ATOM    498  CG  PHE A  33     -21.864  45.416  -5.217  1.00  1.98           C  
ATOM    499  CD1 PHE A  33     -22.564  45.029  -4.078  1.00  1.98           C  
ATOM    500  CD2 PHE A  33     -20.543  45.079  -5.319  1.00  1.98           C  
ATOM    501  CE1 PHE A  33     -21.938  44.323  -3.075  1.00  1.98           C  
ATOM    502  CE2 PHE A  33     -19.907  44.375  -4.324  1.00  1.98           C  
ATOM    503  CZ  PHE A  33     -20.602  43.996  -3.197  1.00  1.98           C  
ATOM    504  H   PHE A  33     -24.107  44.190  -6.730  1.00  1.98           H  
ATOM    505  HA  PHE A  33     -24.216  46.442  -5.068  1.00  1.98           H  
ATOM    506 1HB  PHE A  33     -22.268  45.727  -7.245  1.00  1.98           H  
ATOM    507 2HB  PHE A  33     -22.142  47.205  -6.311  1.00  1.98           H  
ATOM    508  HD1 PHE A  33     -23.613  45.288  -3.984  1.00  1.98           H  
ATOM    509  HD2 PHE A  33     -20.011  45.380  -6.198  1.00  1.98           H  
ATOM    510  HE1 PHE A  33     -22.496  44.023  -2.189  1.00  1.98           H  
ATOM    511  HE2 PHE A  33     -18.866  44.121  -4.424  1.00  1.98           H  
ATOM    512  HZ  PHE A  33     -20.101  43.436  -2.409  1.00  1.98           H  
ATOM    513  N   PRO A  34     -24.761  47.372  -8.251  1.00  2.03           N  
ATOM    514  CA  PRO A  34     -25.400  48.456  -8.958  1.00  2.03           C  
ATOM    515  C   PRO A  34     -26.881  48.615  -8.621  1.00  2.03           C  
ATOM    516  O   PRO A  34     -27.358  49.748  -8.603  1.00  2.03           O  
ATOM    517  CB  PRO A  34     -25.170  48.088 -10.430  1.00  2.03           C  
ATOM    518  CG  PRO A  34     -24.872  46.616 -10.425  1.00  2.03           C  
ATOM    519  CD  PRO A  34     -24.148  46.362  -9.121  1.00  2.03           C  
ATOM    520  HA  PRO A  34     -24.860  49.383  -8.733  1.00  2.03           H  
ATOM    521 1HB  PRO A  34     -26.073  48.331 -11.017  1.00  2.03           H  
ATOM    522 2HB  PRO A  34     -24.346  48.685 -10.846  1.00  2.03           H  
ATOM    523 1HG  PRO A  34     -25.804  46.038 -10.515  1.00  2.03           H  
ATOM    524 2HG  PRO A  34     -24.255  46.352 -11.295  1.00  2.03           H  
ATOM    525 1HD  PRO A  34     -24.339  45.339  -8.833  1.00  2.03           H  
ATOM    526 2HD  PRO A  34     -23.081  46.563  -9.239  1.00  2.03           H  
ATOM    527  N   ASP A  35     -27.601  47.549  -8.211  1.00  2.06           N  
ATOM    528  CA  ASP A  35     -28.990  47.801  -7.828  1.00  2.06           C  
ATOM    529  C   ASP A  35     -29.002  48.591  -6.520  1.00  2.06           C  
ATOM    530  O   ASP A  35     -29.803  49.521  -6.339  1.00  2.06           O  
ATOM    531  CB  ASP A  35     -29.803  46.511  -7.623  1.00  2.06           C  
ATOM    532  CG  ASP A  35     -30.214  45.732  -8.915  1.00  2.06           C  
ATOM    533  OD1 ASP A  35     -30.101  46.251  -9.999  1.00  2.06           O  
ATOM    534  OD2 ASP A  35     -30.695  44.610  -8.767  1.00  2.06           O  
ATOM    535  H   ASP A  35     -27.245  46.588  -8.224  1.00  2.06           H  
ATOM    536  HA  ASP A  35     -29.468  48.402  -8.599  1.00  2.06           H  
ATOM    537 1HB  ASP A  35     -29.211  45.831  -7.004  1.00  2.06           H  
ATOM    538 2HB  ASP A  35     -30.705  46.747  -7.062  1.00  2.06           H  
ATOM    539  N   LEU A  36     -28.091  48.231  -5.608  1.00  2.06           N  
ATOM    540  CA  LEU A  36     -28.005  48.912  -4.330  1.00  2.06           C  
ATOM    541  C   LEU A  36     -27.522  50.337  -4.507  1.00  2.06           C  
ATOM    542  O   LEU A  36     -28.045  51.255  -3.883  1.00  2.06           O  
ATOM    543  CB  LEU A  36     -27.041  48.178  -3.389  1.00  2.06           C  
ATOM    544  CG  LEU A  36     -27.495  46.814  -2.884  1.00  2.06           C  
ATOM    545  CD1 LEU A  36     -26.350  46.170  -2.117  1.00  2.06           C  
ATOM    546  CD2 LEU A  36     -28.722  46.983  -2.019  1.00  2.06           C  
ATOM    547  H   LEU A  36     -27.456  47.455  -5.806  1.00  2.06           H  
ATOM    548  HA  LEU A  36     -28.995  48.929  -3.879  1.00  2.06           H  
ATOM    549 1HB  LEU A  36     -26.098  48.031  -3.910  1.00  2.06           H  
ATOM    550 2HB  LEU A  36     -26.856  48.810  -2.524  1.00  2.06           H  
ATOM    551  HG  LEU A  36     -27.745  46.176  -3.722  1.00  2.06           H  
ATOM    552 1HD1 LEU A  36     -26.656  45.189  -1.759  1.00  2.06           H  
ATOM    553 2HD1 LEU A  36     -25.494  46.066  -2.777  1.00  2.06           H  
ATOM    554 3HD1 LEU A  36     -26.081  46.798  -1.272  1.00  2.06           H  
ATOM    555 1HD2 LEU A  36     -29.047  46.007  -1.661  1.00  2.06           H  
ATOM    556 2HD2 LEU A  36     -28.482  47.623  -1.167  1.00  2.06           H  
ATOM    557 3HD2 LEU A  36     -29.517  47.441  -2.607  1.00  2.06           H  
ATOM    558  N   LEU A  37     -26.558  50.535  -5.396  1.00  2.03           N  
ATOM    559  CA  LEU A  37     -26.003  51.857  -5.616  1.00  2.03           C  
ATOM    560  C   LEU A  37     -27.022  52.791  -6.225  1.00  2.03           C  
ATOM    561  O   LEU A  37     -27.182  53.933  -5.778  1.00  2.03           O  
ATOM    562  CB  LEU A  37     -24.781  51.724  -6.512  1.00  2.03           C  
ATOM    563  CG  LEU A  37     -23.623  51.032  -5.831  1.00  2.03           C  
ATOM    564  CD1 LEU A  37     -22.517  50.712  -6.830  1.00  2.03           C  
ATOM    565  CD2 LEU A  37     -23.160  51.923  -4.777  1.00  2.03           C  
ATOM    566  H   LEU A  37     -26.172  49.738  -5.894  1.00  2.03           H  
ATOM    567  HA  LEU A  37     -25.697  52.265  -4.655  1.00  2.03           H  
ATOM    568 1HB  LEU A  37     -25.058  51.161  -7.387  1.00  2.03           H  
ATOM    569 2HB  LEU A  37     -24.456  52.715  -6.822  1.00  2.03           H  
ATOM    570  HG  LEU A  37     -23.952  50.109  -5.383  1.00  2.03           H  
ATOM    571 1HD1 LEU A  37     -21.690  50.226  -6.318  1.00  2.03           H  
ATOM    572 2HD1 LEU A  37     -22.905  50.046  -7.593  1.00  2.03           H  
ATOM    573 3HD1 LEU A  37     -22.166  51.615  -7.293  1.00  2.03           H  
ATOM    574 1HD2 LEU A  37     -22.366  51.480  -4.270  1.00  2.03           H  
ATOM    575 2HD2 LEU A  37     -22.842  52.821  -5.229  1.00  2.03           H  
ATOM    576 3HD2 LEU A  37     -23.967  52.124  -4.076  1.00  2.03           H  
ATOM    577  N   GLU A  38     -27.786  52.303  -7.204  1.00  1.95           N  
ATOM    578  CA  GLU A  38     -28.802  53.171  -7.754  1.00  1.95           C  
ATOM    579  C   GLU A  38     -29.840  53.472  -6.691  1.00  1.95           C  
ATOM    580  O   GLU A  38     -30.248  54.623  -6.545  1.00  1.95           O  
ATOM    581  CB  GLU A  38     -29.462  52.576  -9.007  1.00  1.95           C  
ATOM    582  CG  GLU A  38     -28.568  52.554 -10.259  1.00  1.95           C  
ATOM    583  CD  GLU A  38     -29.256  51.973 -11.492  1.00  1.95           C  
ATOM    584  OE1 GLU A  38     -30.355  51.483 -11.368  1.00  1.95           O  
ATOM    585  OE2 GLU A  38     -28.680  52.041 -12.557  1.00  1.95           O  
ATOM    586  H   GLU A  38     -27.650  51.361  -7.573  1.00  1.95           H  
ATOM    587  HA  GLU A  38     -28.331  54.108  -8.038  1.00  1.95           H  
ATOM    588 1HB  GLU A  38     -29.761  51.546  -8.797  1.00  1.95           H  
ATOM    589 2HB  GLU A  38     -30.364  53.140  -9.245  1.00  1.95           H  
ATOM    590 1HG  GLU A  38     -28.254  53.573 -10.481  1.00  1.95           H  
ATOM    591 2HG  GLU A  38     -27.675  51.969 -10.037  1.00  1.95           H  
ATOM    592  N   SER A  39     -30.202  52.465  -5.887  1.00  1.85           N  
ATOM    593  CA  SER A  39     -31.203  52.651  -4.853  1.00  1.85           C  
ATOM    594  C   SER A  39     -30.757  53.658  -3.797  1.00  1.85           C  
ATOM    595  O   SER A  39     -31.540  54.522  -3.397  1.00  1.85           O  
ATOM    596  CB  SER A  39     -31.508  51.325  -4.185  1.00  1.85           C  
ATOM    597  OG  SER A  39     -32.090  50.424  -5.094  1.00  1.85           O  
ATOM    598  H   SER A  39     -29.826  51.527  -6.031  1.00  1.85           H  
ATOM    599  HA  SER A  39     -32.112  53.024  -5.322  1.00  1.85           H  
ATOM    600 1HB  SER A  39     -30.593  50.899  -3.783  1.00  1.85           H  
ATOM    601 2HB  SER A  39     -32.183  51.491  -3.349  1.00  1.85           H  
ATOM    602  HG  SER A  39     -31.362  50.164  -5.710  1.00  1.85           H  
ATOM    603  N   GLU A  40     -29.492  53.602  -3.370  1.00  1.74           N  
ATOM    604  CA  GLU A  40     -29.040  54.550  -2.358  1.00  1.74           C  
ATOM    605  C   GLU A  40     -29.045  55.975  -2.891  1.00  1.74           C  
ATOM    606  O   GLU A  40     -29.459  56.905  -2.188  1.00  1.74           O  
ATOM    607  CB  GLU A  40     -27.641  54.184  -1.851  1.00  1.74           C  
ATOM    608  CG  GLU A  40     -27.576  52.912  -0.957  1.00  1.74           C  
ATOM    609  CD  GLU A  40     -28.330  53.044   0.371  1.00  1.74           C  
ATOM    610  OE1 GLU A  40     -28.063  53.975   1.123  1.00  1.74           O  
ATOM    611  OE2 GLU A  40     -29.187  52.210   0.627  1.00  1.74           O  
ATOM    612  H   GLU A  40     -28.867  52.878  -3.719  1.00  1.74           H  
ATOM    613  HA  GLU A  40     -29.727  54.506  -1.519  1.00  1.74           H  
ATOM    614 1HB  GLU A  40     -26.990  54.007  -2.712  1.00  1.74           H  
ATOM    615 2HB  GLU A  40     -27.236  55.018  -1.309  1.00  1.74           H  
ATOM    616 1HG  GLU A  40     -28.003  52.080  -1.508  1.00  1.74           H  
ATOM    617 2HG  GLU A  40     -26.531  52.677  -0.760  1.00  1.74           H  
ATOM    618  N   VAL A  41     -28.646  56.153  -4.148  1.00  1.62           N  
ATOM    619  CA  VAL A  41     -28.679  57.483  -4.726  1.00  1.62           C  
ATOM    620  C   VAL A  41     -30.107  57.957  -4.866  1.00  1.62           C  
ATOM    621  O   VAL A  41     -30.415  59.097  -4.533  1.00  1.62           O  
ATOM    622  CB  VAL A  41     -27.964  57.533  -6.085  1.00  1.62           C  
ATOM    623  CG1 VAL A  41     -28.219  58.905  -6.776  1.00  1.62           C  
ATOM    624  CG2 VAL A  41     -26.460  57.337  -5.864  1.00  1.62           C  
ATOM    625  H   VAL A  41     -28.301  55.362  -4.700  1.00  1.62           H  
ATOM    626  HA  VAL A  41     -28.155  58.160  -4.053  1.00  1.62           H  
ATOM    627  HB  VAL A  41     -28.353  56.742  -6.721  1.00  1.62           H  
ATOM    628 1HG1 VAL A  41     -27.714  58.928  -7.739  1.00  1.62           H  
ATOM    629 2HG1 VAL A  41     -29.293  59.038  -6.933  1.00  1.62           H  
ATOM    630 3HG1 VAL A  41     -27.850  59.712  -6.163  1.00  1.62           H  
ATOM    631 1HG2 VAL A  41     -25.943  57.363  -6.822  1.00  1.62           H  
ATOM    632 2HG2 VAL A  41     -26.075  58.130  -5.224  1.00  1.62           H  
ATOM    633 3HG2 VAL A  41     -26.287  56.370  -5.386  1.00  1.62           H  
ATOM    634  N   ASN A  42     -30.989  57.077  -5.333  1.00  1.49           N  
ATOM    635  CA  ASN A  42     -32.370  57.453  -5.542  1.00  1.49           C  
ATOM    636  C   ASN A  42     -33.043  57.845  -4.224  1.00  1.49           C  
ATOM    637  O   ASN A  42     -33.706  58.874  -4.127  1.00  1.49           O  
ATOM    638  CB  ASN A  42     -33.110  56.313  -6.204  1.00  1.49           C  
ATOM    639  CG  ASN A  42     -32.610  56.088  -7.624  1.00  1.49           C  
ATOM    640  OD1 ASN A  42     -31.904  56.949  -8.182  1.00  1.49           O  
ATOM    641  ND2 ASN A  42     -32.958  54.970  -8.203  1.00  1.49           N  
ATOM    642  H   ASN A  42     -30.688  56.136  -5.580  1.00  1.49           H  
ATOM    643  HA  ASN A  42     -32.387  58.314  -6.199  1.00  1.49           H  
ATOM    644 1HB  ASN A  42     -32.961  55.399  -5.629  1.00  1.49           H  
ATOM    645 2HB  ASN A  42     -34.179  56.524  -6.224  1.00  1.49           H  
ATOM    646 1HD2 ASN A  42     -32.655  54.767  -9.133  1.00  1.49           H  
ATOM    647 2HD2 ASN A  42     -33.524  54.310  -7.710  1.00  1.49           H  
ATOM    648  N   LYS A  43     -32.812  57.082  -3.160  1.00  1.36           N  
ATOM    649  CA  LYS A  43     -33.408  57.440  -1.877  1.00  1.36           C  
ATOM    650  C   LYS A  43     -32.893  58.791  -1.396  1.00  1.36           C  
ATOM    651  O   LYS A  43     -33.653  59.623  -0.888  1.00  1.36           O  
ATOM    652  CB  LYS A  43     -33.103  56.379  -0.821  1.00  1.36           C  
ATOM    653  CG  LYS A  43     -33.845  55.056  -0.988  1.00  1.36           C  
ATOM    654  CD  LYS A  43     -33.599  54.151   0.212  1.00  1.36           C  
ATOM    655  CE  LYS A  43     -32.159  53.653   0.216  1.00  1.36           C  
ATOM    656  NZ  LYS A  43     -31.874  52.716   1.339  1.00  1.36           N  
ATOM    657  H   LYS A  43     -32.249  56.237  -3.245  1.00  1.36           H  
ATOM    658  HA  LYS A  43     -34.484  57.509  -2.004  1.00  1.36           H  
ATOM    659 1HB  LYS A  43     -32.030  56.153  -0.850  1.00  1.36           H  
ATOM    660 2HB  LYS A  43     -33.327  56.774   0.168  1.00  1.36           H  
ATOM    661 1HG  LYS A  43     -34.912  55.251  -1.075  1.00  1.36           H  
ATOM    662 2HG  LYS A  43     -33.512  54.557  -1.891  1.00  1.36           H  
ATOM    663 1HD  LYS A  43     -33.791  54.699   1.133  1.00  1.36           H  
ATOM    664 2HD  LYS A  43     -34.269  53.295   0.167  1.00  1.36           H  
ATOM    665 1HE  LYS A  43     -31.957  53.142  -0.727  1.00  1.36           H  
ATOM    666 2HE  LYS A  43     -31.488  54.509   0.299  1.00  1.36           H  
ATOM    667 1HZ  LYS A  43     -30.883  52.442   1.251  1.00  1.36           H  
ATOM    668 2HZ  LYS A  43     -32.024  53.172   2.223  1.00  1.36           H  
ATOM    669 3HZ  LYS A  43     -32.458  51.902   1.274  1.00  1.36           H  
ATOM    670  N   ALA A  44     -31.616  59.052  -1.662  1.00  1.25           N  
ATOM    671  CA  ALA A  44     -30.928  60.251  -1.221  1.00  1.25           C  
ATOM    672  C   ALA A  44     -31.309  61.500  -2.018  1.00  1.25           C  
ATOM    673  O   ALA A  44     -30.846  62.596  -1.687  1.00  1.25           O  
ATOM    674  CB  ALA A  44     -29.430  60.012  -1.302  1.00  1.25           C  
ATOM    675  H   ALA A  44     -31.047  58.339  -2.121  1.00  1.25           H  
ATOM    676  HA  ALA A  44     -31.200  60.430  -0.181  1.00  1.25           H  
ATOM    677 1HB  ALA A  44     -28.891  60.886  -0.939  1.00  1.25           H  
ATOM    678 2HB  ALA A  44     -29.172  59.147  -0.697  1.00  1.25           H  
ATOM    679 3HB  ALA A  44     -29.162  59.810  -2.328  1.00  1.25           H  
ATOM    680  N   VAL A  45     -32.130  61.365  -3.064  1.00  1.17           N  
ATOM    681  CA  VAL A  45     -32.560  62.539  -3.809  1.00  1.17           C  
ATOM    682  C   VAL A  45     -34.069  62.760  -3.668  1.00  1.17           C  
ATOM    683  O   VAL A  45     -34.636  63.598  -4.364  1.00  1.17           O  
ATOM    684  CB  VAL A  45     -32.185  62.461  -5.302  1.00  1.17           C  
ATOM    685  CG1 VAL A  45     -30.695  62.421  -5.496  1.00  1.17           C  
ATOM    686  CG2 VAL A  45     -32.767  61.257  -5.873  1.00  1.17           C  
ATOM    687  H   VAL A  45     -32.492  60.449  -3.336  1.00  1.17           H  
ATOM    688  HA  VAL A  45     -32.050  63.403  -3.398  1.00  1.17           H  
ATOM    689  HB  VAL A  45     -32.568  63.343  -5.814  1.00  1.17           H  
ATOM    690 1HG1 VAL A  45     -30.475  62.357  -6.553  1.00  1.17           H  
ATOM    691 2HG1 VAL A  45     -30.243  63.317  -5.079  1.00  1.17           H  
ATOM    692 3HG1 VAL A  45     -30.306  61.547  -5.006  1.00  1.17           H  
ATOM    693 1HG2 VAL A  45     -32.513  61.182  -6.919  1.00  1.17           H  
ATOM    694 2HG2 VAL A  45     -32.353  60.433  -5.351  1.00  1.17           H  
ATOM    695 3HG2 VAL A  45     -33.845  61.273  -5.751  1.00  1.17           H  
ATOM    696  N   ARG A  46     -34.731  62.017  -2.777  1.00  1.11           N  
ATOM    697  CA  ARG A  46     -36.173  62.210  -2.580  1.00  1.11           C  
ATOM    698  C   ARG A  46     -36.448  63.465  -1.758  1.00  1.11           C  
ATOM    699  O   ARG A  46     -35.722  63.760  -0.806  1.00  1.11           O  
ATOM    700  CB  ARG A  46     -36.776  61.025  -1.858  1.00  1.11           C  
ATOM    701  CG  ARG A  46     -36.806  59.755  -2.629  1.00  1.11           C  
ATOM    702  CD  ARG A  46     -37.352  58.665  -1.810  1.00  1.11           C  
ATOM    703  NE  ARG A  46     -37.418  57.422  -2.538  1.00  1.11           N  
ATOM    704  CZ  ARG A  46     -37.803  56.259  -2.000  1.00  1.11           C  
ATOM    705  NH1 ARG A  46     -38.138  56.211  -0.730  1.00  1.11           N  
ATOM    706  NH2 ARG A  46     -37.851  55.168  -2.743  1.00  1.11           N  
ATOM    707  H   ARG A  46     -34.241  61.311  -2.221  1.00  1.11           H  
ATOM    708  HA  ARG A  46     -36.653  62.312  -3.555  1.00  1.11           H  
ATOM    709 1HB  ARG A  46     -36.214  60.832  -0.941  1.00  1.11           H  
ATOM    710 2HB  ARG A  46     -37.786  61.256  -1.570  1.00  1.11           H  
ATOM    711 1HG  ARG A  46     -37.432  59.875  -3.507  1.00  1.11           H  
ATOM    712 2HG  ARG A  46     -35.801  59.493  -2.933  1.00  1.11           H  
ATOM    713 1HD  ARG A  46     -36.712  58.519  -0.938  1.00  1.11           H  
ATOM    714 2HD  ARG A  46     -38.358  58.922  -1.477  1.00  1.11           H  
ATOM    715  HE  ARG A  46     -37.176  57.436  -3.520  1.00  1.11           H  
ATOM    716 1HH1 ARG A  46     -38.103  57.059  -0.160  1.00  1.11           H  
ATOM    717 2HH1 ARG A  46     -38.436  55.342  -0.320  1.00  1.11           H  
ATOM    718 1HH2 ARG A  46     -37.598  55.211  -3.720  1.00  1.11           H  
ATOM    719 2HH2 ARG A  46     -38.149  54.295  -2.337  1.00  1.11           H  
ATOM    720  N   LEU A  47     -37.535  64.187  -2.043  1.00  1.09           N  
ATOM    721  CA  LEU A  47     -37.808  65.378  -1.245  1.00  1.09           C  
ATOM    722  C   LEU A  47     -38.511  65.017   0.055  1.00  1.09           C  
ATOM    723  O   LEU A  47     -39.731  65.181   0.190  1.00  1.09           O  
ATOM    724  CB  LEU A  47     -38.727  66.316  -2.008  1.00  1.09           C  
ATOM    725  CG  LEU A  47     -38.798  67.751  -1.583  1.00  1.09           C  
ATOM    726  CD1 LEU A  47     -39.524  68.530  -2.667  1.00  1.09           C  
ATOM    727  CD2 LEU A  47     -39.495  67.878  -0.285  1.00  1.09           C  
ATOM    728  H   LEU A  47     -38.150  63.960  -2.825  1.00  1.09           H  
ATOM    729  HA  LEU A  47     -36.865  65.875  -1.014  1.00  1.09           H  
ATOM    730 1HB  LEU A  47     -38.477  66.281  -3.037  1.00  1.09           H  
ATOM    731 2HB  LEU A  47     -39.708  65.932  -1.898  1.00  1.09           H  
ATOM    732  HG  LEU A  47     -37.785  68.149  -1.500  1.00  1.09           H  
ATOM    733 1HD1 LEU A  47     -39.554  69.584  -2.401  1.00  1.09           H  
ATOM    734 2HD1 LEU A  47     -39.018  68.402  -3.597  1.00  1.09           H  
ATOM    735 3HD1 LEU A  47     -40.518  68.170  -2.783  1.00  1.09           H  
ATOM    736 1HD2 LEU A  47     -39.529  68.922  -0.030  1.00  1.09           H  
ATOM    737 2HD2 LEU A  47     -40.502  67.494  -0.367  1.00  1.09           H  
ATOM    738 3HD2 LEU A  47     -38.952  67.322   0.486  1.00  1.09           H  
ATOM    739  N   GLU A  48     -37.738  64.526   1.007  1.00  1.09           N  
ATOM    740  CA  GLU A  48     -38.267  64.141   2.309  1.00  1.09           C  
ATOM    741  C   GLU A  48     -37.852  65.191   3.328  1.00  1.09           C  
ATOM    742  O   GLU A  48     -36.805  65.830   3.180  1.00  1.09           O  
ATOM    743  CB  GLU A  48     -37.839  62.720   2.698  1.00  1.09           C  
ATOM    744  CG  GLU A  48     -38.414  61.641   1.778  1.00  1.09           C  
ATOM    745  CD  GLU A  48     -38.004  60.216   2.130  1.00  1.09           C  
ATOM    746  OE1 GLU A  48     -37.248  60.039   3.051  1.00  1.09           O  
ATOM    747  OE2 GLU A  48     -38.475  59.305   1.477  1.00  1.09           O  
ATOM    748  H   GLU A  48     -36.751  64.399   0.772  1.00  1.09           H  
ATOM    749  HA  GLU A  48     -39.345  64.138   2.265  1.00  1.09           H  
ATOM    750 1HB  GLU A  48     -36.771  62.631   2.671  1.00  1.09           H  
ATOM    751 2HB  GLU A  48     -38.161  62.508   3.717  1.00  1.09           H  
ATOM    752 1HG  GLU A  48     -39.498  61.709   1.822  1.00  1.09           H  
ATOM    753 2HG  GLU A  48     -38.108  61.863   0.761  1.00  1.09           H  
ATOM    754  N   ASP A  49     -38.682  65.414   4.334  1.00  1.11           N  
ATOM    755  CA  ASP A  49     -38.364  66.453   5.294  1.00  1.11           C  
ATOM    756  C   ASP A  49     -37.000  66.173   5.907  1.00  1.11           C  
ATOM    757  O   ASP A  49     -36.706  65.038   6.278  1.00  1.11           O  
ATOM    758  CB  ASP A  49     -39.415  66.504   6.402  1.00  1.11           C  
ATOM    759  CG  ASP A  49     -40.835  66.910   5.911  1.00  1.11           C  
ATOM    760  OD1 ASP A  49     -40.983  67.291   4.777  1.00  1.11           O  
ATOM    761  OD2 ASP A  49     -41.768  66.804   6.699  1.00  1.11           O  
ATOM    762  H   ASP A  49     -39.525  64.868   4.435  1.00  1.11           H  
ATOM    763  HA  ASP A  49     -38.329  67.416   4.780  1.00  1.11           H  
ATOM    764 1HB  ASP A  49     -39.476  65.530   6.886  1.00  1.11           H  
ATOM    765 2HB  ASP A  49     -39.096  67.222   7.159  1.00  1.11           H  
ATOM    766  N   GLY A  50     -36.170  67.201   6.020  1.00  1.14           N  
ATOM    767  CA  GLY A  50     -34.850  67.054   6.625  1.00  1.14           C  
ATOM    768  C   GLY A  50     -33.741  66.650   5.645  1.00  1.14           C  
ATOM    769  O   GLY A  50     -32.567  66.628   6.020  1.00  1.14           O  
ATOM    770  H   GLY A  50     -36.456  68.110   5.680  1.00  1.14           H  
ATOM    771 1HA  GLY A  50     -34.577  67.999   7.095  1.00  1.14           H  
ATOM    772 2HA  GLY A  50     -34.908  66.316   7.425  1.00  1.14           H  
ATOM    773  N   THR A  51     -34.090  66.325   4.399  1.00  1.16           N  
ATOM    774  CA  THR A  51     -33.065  65.942   3.431  1.00  1.16           C  
ATOM    775  C   THR A  51     -32.376  67.133   2.823  1.00  1.16           C  
ATOM    776  O   THR A  51     -32.881  68.255   2.862  1.00  1.16           O  
ATOM    777  CB  THR A  51     -33.641  65.122   2.271  1.00  1.16           C  
ATOM    778  OG1 THR A  51     -34.634  65.923   1.573  1.00  1.16           O  
ATOM    779  CG2 THR A  51     -34.250  63.851   2.764  1.00  1.16           C  
ATOM    780  H   THR A  51     -35.073  66.317   4.120  1.00  1.16           H  
ATOM    781  HA  THR A  51     -32.314  65.340   3.945  1.00  1.16           H  
ATOM    782  HB  THR A  51     -32.844  64.878   1.573  1.00  1.16           H  
ATOM    783  HG1 THR A  51     -35.434  65.993   2.151  1.00  1.16           H  
ATOM    784 1HG2 THR A  51     -34.647  63.292   1.915  1.00  1.16           H  
ATOM    785 2HG2 THR A  51     -33.494  63.256   3.270  1.00  1.16           H  
ATOM    786 3HG2 THR A  51     -35.048  64.077   3.462  1.00  1.16           H  
ATOM    787  N   LYS A  52     -31.256  66.875   2.165  1.00  1.17           N  
ATOM    788  CA  LYS A  52     -30.552  67.947   1.498  1.00  1.17           C  
ATOM    789  C   LYS A  52     -31.369  68.519   0.351  1.00  1.17           C  
ATOM    790  O   LYS A  52     -31.350  69.729   0.125  1.00  1.17           O  
ATOM    791  CB  LYS A  52     -29.191  67.467   1.033  1.00  1.17           C  
ATOM    792  CG  LYS A  52     -28.266  67.198   2.204  1.00  1.17           C  
ATOM    793  CD  LYS A  52     -26.885  66.755   1.787  1.00  1.17           C  
ATOM    794  CE  LYS A  52     -26.050  66.448   3.017  1.00  1.17           C  
ATOM    795  NZ  LYS A  52     -24.674  66.124   2.674  1.00  1.17           N  
ATOM    796  H   LYS A  52     -30.881  65.936   2.152  1.00  1.17           H  
ATOM    797  HA  LYS A  52     -30.396  68.750   2.223  1.00  1.17           H  
ATOM    798 1HB  LYS A  52     -29.298  66.549   0.450  1.00  1.17           H  
ATOM    799 2HB  LYS A  52     -28.732  68.219   0.390  1.00  1.17           H  
ATOM    800 1HG  LYS A  52     -28.177  68.109   2.799  1.00  1.17           H  
ATOM    801 2HG  LYS A  52     -28.706  66.424   2.833  1.00  1.17           H  
ATOM    802 1HD  LYS A  52     -26.948  65.859   1.165  1.00  1.17           H  
ATOM    803 2HD  LYS A  52     -26.396  67.544   1.214  1.00  1.17           H  
ATOM    804 1HE  LYS A  52     -26.049  67.314   3.678  1.00  1.17           H  
ATOM    805 2HE  LYS A  52     -26.487  65.601   3.544  1.00  1.17           H  
ATOM    806 1HZ  LYS A  52     -24.118  65.948   3.518  1.00  1.17           H  
ATOM    807 2HZ  LYS A  52     -24.585  65.321   2.054  1.00  1.17           H  
ATOM    808 3HZ  LYS A  52     -24.265  66.920   2.215  1.00  1.17           H  
ATOM    809  N   GLN A  53     -32.127  67.672  -0.357  1.00  1.16           N  
ATOM    810  CA  GLN A  53     -32.909  68.215  -1.453  1.00  1.16           C  
ATOM    811  C   GLN A  53     -33.997  69.116  -0.880  1.00  1.16           C  
ATOM    812  O   GLN A  53     -34.240  70.198  -1.409  1.00  1.16           O  
ATOM    813  CB  GLN A  53     -33.520  67.107  -2.313  1.00  1.16           C  
ATOM    814  CG  GLN A  53     -32.497  66.255  -3.085  1.00  1.16           C  
ATOM    815  CD  GLN A  53     -31.608  67.070  -4.014  1.00  1.16           C  
ATOM    816  OE1 GLN A  53     -32.100  68.040  -4.599  1.00  1.16           O  
ATOM    817  NE2 GLN A  53     -30.319  66.691  -4.168  1.00  1.16           N  
ATOM    818  H   GLN A  53     -32.143  66.684  -0.144  1.00  1.16           H  
ATOM    819  HA  GLN A  53     -32.260  68.821  -2.082  1.00  1.16           H  
ATOM    820 1HB  GLN A  53     -34.098  66.430  -1.676  1.00  1.16           H  
ATOM    821 2HB  GLN A  53     -34.214  67.543  -3.033  1.00  1.16           H  
ATOM    822 1HG  GLN A  53     -31.869  65.711  -2.378  1.00  1.16           H  
ATOM    823 2HG  GLN A  53     -33.056  65.563  -3.705  1.00  1.16           H  
ATOM    824 1HE2 GLN A  53     -29.726  67.221  -4.781  1.00  1.16           H  
ATOM    825 2HE2 GLN A  53     -29.930  65.871  -3.682  1.00  1.16           H  
ATOM    826  N   TYR A  54     -34.599  68.720   0.252  1.00  1.13           N  
ATOM    827  CA  TYR A  54     -35.612  69.564   0.885  1.00  1.13           C  
ATOM    828  C   TYR A  54     -35.013  70.930   1.178  1.00  1.13           C  
ATOM    829  O   TYR A  54     -35.592  71.956   0.811  1.00  1.13           O  
ATOM    830  CB  TYR A  54     -36.160  68.901   2.154  1.00  1.13           C  
ATOM    831  CG  TYR A  54     -37.063  69.753   3.034  1.00  1.13           C  
ATOM    832  CD1 TYR A  54     -38.403  69.941   2.743  1.00  1.13           C  
ATOM    833  CD2 TYR A  54     -36.519  70.339   4.166  1.00  1.13           C  
ATOM    834  CE1 TYR A  54     -39.197  70.709   3.570  1.00  1.13           C  
ATOM    835  CE2 TYR A  54     -37.305  71.105   4.996  1.00  1.13           C  
ATOM    836  CZ  TYR A  54     -38.640  71.294   4.704  1.00  1.13           C  
ATOM    837  OH  TYR A  54     -39.420  72.065   5.538  1.00  1.13           O  
ATOM    838  H   TYR A  54     -34.378  67.817   0.674  1.00  1.13           H  
ATOM    839  HA  TYR A  54     -36.438  69.705   0.191  1.00  1.13           H  
ATOM    840 1HB  TYR A  54     -36.726  68.018   1.861  1.00  1.13           H  
ATOM    841 2HB  TYR A  54     -35.338  68.554   2.767  1.00  1.13           H  
ATOM    842  HD1 TYR A  54     -38.829  69.489   1.882  1.00  1.13           H  
ATOM    843  HD2 TYR A  54     -35.456  70.192   4.400  1.00  1.13           H  
ATOM    844  HE1 TYR A  54     -40.252  70.850   3.334  1.00  1.13           H  
ATOM    845  HE2 TYR A  54     -36.867  71.566   5.882  1.00  1.13           H  
ATOM    846  HH  TYR A  54     -38.882  72.411   6.254  1.00  1.13           H  
ATOM    847  N   ASP A  55     -33.839  70.955   1.815  1.00  1.10           N  
ATOM    848  CA  ASP A  55     -33.218  72.232   2.131  1.00  1.10           C  
ATOM    849  C   ASP A  55     -32.938  73.052   0.870  1.00  1.10           C  
ATOM    850  O   ASP A  55     -33.117  74.272   0.881  1.00  1.10           O  
ATOM    851  CB  ASP A  55     -31.919  72.040   2.915  1.00  1.10           C  
ATOM    852  CG  ASP A  55     -32.132  71.604   4.380  1.00  1.10           C  
ATOM    853  OD1 ASP A  55     -33.243  71.678   4.860  1.00  1.10           O  
ATOM    854  OD2 ASP A  55     -31.163  71.242   5.012  1.00  1.10           O  
ATOM    855  H   ASP A  55     -33.393  70.078   2.091  1.00  1.10           H  
ATOM    856  HA  ASP A  55     -33.908  72.797   2.758  1.00  1.10           H  
ATOM    857 1HB  ASP A  55     -31.315  71.281   2.413  1.00  1.10           H  
ATOM    858 2HB  ASP A  55     -31.350  72.968   2.904  1.00  1.10           H  
ATOM    859  N   ARG A  56     -32.531  72.391  -0.230  1.00  1.07           N  
ATOM    860  CA  ARG A  56     -32.282  73.099  -1.489  1.00  1.07           C  
ATOM    861  C   ARG A  56     -33.554  73.763  -2.013  1.00  1.07           C  
ATOM    862  O   ARG A  56     -33.497  74.846  -2.604  1.00  1.07           O  
ATOM    863  CB  ARG A  56     -31.678  72.174  -2.544  1.00  1.07           C  
ATOM    864  CG  ARG A  56     -30.213  71.799  -2.267  1.00  1.07           C  
ATOM    865  CD  ARG A  56     -29.624  70.893  -3.295  1.00  1.07           C  
ATOM    866  NE  ARG A  56     -28.249  70.510  -2.941  1.00  1.07           N  
ATOM    867  CZ  ARG A  56     -27.142  71.245  -3.216  1.00  1.07           C  
ATOM    868  NH1 ARG A  56     -27.254  72.388  -3.852  1.00  1.07           N  
ATOM    869  NH2 ARG A  56     -25.949  70.816  -2.845  1.00  1.07           N  
ATOM    870  H   ARG A  56     -32.372  71.383  -0.183  1.00  1.07           H  
ATOM    871  HA  ARG A  56     -31.553  73.886  -1.292  1.00  1.07           H  
ATOM    872 1HB  ARG A  56     -32.253  71.257  -2.596  1.00  1.07           H  
ATOM    873 2HB  ARG A  56     -31.732  72.650  -3.521  1.00  1.07           H  
ATOM    874 1HG  ARG A  56     -29.621  72.708  -2.246  1.00  1.07           H  
ATOM    875 2HG  ARG A  56     -30.140  71.310  -1.304  1.00  1.07           H  
ATOM    876 1HD  ARG A  56     -30.225  69.984  -3.366  1.00  1.07           H  
ATOM    877 2HD  ARG A  56     -29.604  71.390  -4.263  1.00  1.07           H  
ATOM    878  HE  ARG A  56     -28.123  69.637  -2.449  1.00  1.07           H  
ATOM    879 1HH1 ARG A  56     -28.165  72.716  -4.138  1.00  1.07           H  
ATOM    880 2HH1 ARG A  56     -26.431  72.934  -4.060  1.00  1.07           H  
ATOM    881 1HH2 ARG A  56     -25.858  69.946  -2.339  1.00  1.07           H  
ATOM    882 2HH2 ARG A  56     -25.131  71.364  -3.058  1.00  1.07           H  
ATOM    883  N   PHE A  57     -34.713  73.131  -1.787  1.00  1.06           N  
ATOM    884  CA  PHE A  57     -35.962  73.760  -2.192  1.00  1.06           C  
ATOM    885  C   PHE A  57     -36.281  74.927  -1.262  1.00  1.06           C  
ATOM    886  O   PHE A  57     -36.609  76.013  -1.720  1.00  1.06           O  
ATOM    887  CB  PHE A  57     -37.160  72.782  -2.153  1.00  1.06           C  
ATOM    888  CG  PHE A  57     -37.326  71.856  -3.322  1.00  1.06           C  
ATOM    889  CD1 PHE A  57     -36.748  70.618  -3.327  1.00  1.06           C  
ATOM    890  CD2 PHE A  57     -38.113  72.224  -4.403  1.00  1.06           C  
ATOM    891  CE1 PHE A  57     -36.911  69.761  -4.366  1.00  1.06           C  
ATOM    892  CE2 PHE A  57     -38.299  71.365  -5.451  1.00  1.06           C  
ATOM    893  CZ  PHE A  57     -37.693  70.122  -5.430  1.00  1.06           C  
ATOM    894  H   PHE A  57     -34.706  72.212  -1.339  1.00  1.06           H  
ATOM    895  HA  PHE A  57     -35.848  74.140  -3.204  1.00  1.06           H  
ATOM    896 1HB  PHE A  57     -37.073  72.165  -1.258  1.00  1.06           H  
ATOM    897 2HB  PHE A  57     -38.079  73.358  -2.047  1.00  1.06           H  
ATOM    898  HD1 PHE A  57     -36.167  70.330  -2.495  1.00  1.06           H  
ATOM    899  HD2 PHE A  57     -38.592  73.205  -4.408  1.00  1.06           H  
ATOM    900  HE1 PHE A  57     -36.429  68.792  -4.337  1.00  1.06           H  
ATOM    901  HE2 PHE A  57     -38.920  71.667  -6.291  1.00  1.06           H  
ATOM    902  HZ  PHE A  57     -37.827  69.432  -6.247  1.00  1.06           H  
ATOM    903  N   VAL A  58     -36.112  74.737   0.040  1.00  1.06           N  
ATOM    904  CA  VAL A  58     -36.492  75.785   0.985  1.00  1.06           C  
ATOM    905  C   VAL A  58     -35.679  77.079   0.830  1.00  1.06           C  
ATOM    906  O   VAL A  58     -36.238  78.176   0.891  1.00  1.06           O  
ATOM    907  CB  VAL A  58     -36.378  75.283   2.428  1.00  1.06           C  
ATOM    908  CG1 VAL A  58     -36.603  76.440   3.380  1.00  1.06           C  
ATOM    909  CG2 VAL A  58     -37.398  74.183   2.672  1.00  1.06           C  
ATOM    910  H   VAL A  58     -35.779  73.833   0.375  1.00  1.06           H  
ATOM    911  HA  VAL A  58     -37.541  76.023   0.809  1.00  1.06           H  
ATOM    912  HB  VAL A  58     -35.371  74.894   2.596  1.00  1.06           H  
ATOM    913 1HG1 VAL A  58     -36.511  76.090   4.407  1.00  1.06           H  
ATOM    914 2HG1 VAL A  58     -35.859  77.214   3.192  1.00  1.06           H  
ATOM    915 3HG1 VAL A  58     -37.605  76.847   3.219  1.00  1.06           H  
ATOM    916 1HG2 VAL A  58     -37.311  73.830   3.694  1.00  1.06           H  
ATOM    917 2HG2 VAL A  58     -38.382  74.584   2.507  1.00  1.06           H  
ATOM    918 3HG2 VAL A  58     -37.225  73.359   1.990  1.00  1.06           H  
ATOM    919  N   GLU A  59     -34.367  76.979   0.647  1.00  1.07           N  
ATOM    920  CA  GLU A  59     -33.567  78.194   0.465  1.00  1.07           C  
ATOM    921  C   GLU A  59     -32.435  77.969  -0.514  1.00  1.07           C  
ATOM    922  O   GLU A  59     -31.652  77.039  -0.352  1.00  1.07           O  
ATOM    923  CB  GLU A  59     -33.011  78.665   1.812  1.00  1.07           C  
ATOM    924  CG  GLU A  59     -32.161  79.945   1.759  1.00  1.07           C  
ATOM    925  CD  GLU A  59     -31.742  80.436   3.134  1.00  1.07           C  
ATOM    926  OE1 GLU A  59     -32.057  79.782   4.099  1.00  1.07           O  
ATOM    927  OE2 GLU A  59     -31.144  81.487   3.219  1.00  1.07           O  
ATOM    928  H   GLU A  59     -33.926  76.056   0.623  1.00  1.07           H  
ATOM    929  HA  GLU A  59     -34.205  78.974   0.053  1.00  1.07           H  
ATOM    930 1HB  GLU A  59     -33.841  78.859   2.491  1.00  1.07           H  
ATOM    931 2HB  GLU A  59     -32.406  77.873   2.252  1.00  1.07           H  
ATOM    932 1HG  GLU A  59     -31.261  79.736   1.177  1.00  1.07           H  
ATOM    933 2HG  GLU A  59     -32.707  80.725   1.238  1.00  1.07           H  
ATOM    934  N   LEU A  60     -32.301  78.855  -1.503  1.00  1.08           N  
ATOM    935  CA  LEU A  60     -31.241  78.678  -2.484  1.00  1.08           C  
ATOM    936  C   LEU A  60     -29.878  78.835  -1.794  1.00  1.08           C  
ATOM    937  O   LEU A  60     -29.583  79.921  -1.300  1.00  1.08           O  
ATOM    938  CB  LEU A  60     -31.389  79.731  -3.586  1.00  1.08           C  
ATOM    939  CG  LEU A  60     -30.402  79.650  -4.741  1.00  1.08           C  
ATOM    940  CD1 LEU A  60     -30.622  78.388  -5.488  1.00  1.08           C  
ATOM    941  CD2 LEU A  60     -30.594  80.830  -5.644  1.00  1.08           C  
ATOM    942  H   LEU A  60     -32.962  79.632  -1.592  1.00  1.08           H  
ATOM    943  HA  LEU A  60     -31.364  77.709  -2.945  1.00  1.08           H  
ATOM    944 1HB  LEU A  60     -32.394  79.657  -4.002  1.00  1.08           H  
ATOM    945 2HB  LEU A  60     -31.285  80.717  -3.133  1.00  1.08           H  
ATOM    946  HG  LEU A  60     -29.401  79.645  -4.362  1.00  1.08           H  
ATOM    947 1HD1 LEU A  60     -29.917  78.327  -6.318  1.00  1.08           H  
ATOM    948 2HD1 LEU A  60     -30.488  77.540  -4.841  1.00  1.08           H  
ATOM    949 3HD1 LEU A  60     -31.634  78.387  -5.862  1.00  1.08           H  
ATOM    950 1HD2 LEU A  60     -29.881  80.768  -6.470  1.00  1.08           H  
ATOM    951 2HD2 LEU A  60     -31.609  80.836  -6.033  1.00  1.08           H  
ATOM    952 3HD2 LEU A  60     -30.417  81.743  -5.083  1.00  1.08           H  
ATOM    953  N   PRO A  61     -29.013  77.791  -1.745  1.00  1.08           N  
ATOM    954  CA  PRO A  61     -27.702  77.813  -1.114  1.00  1.08           C  
ATOM    955  C   PRO A  61     -26.756  78.856  -1.716  1.00  1.08           C  
ATOM    956  O   PRO A  61     -25.778  79.272  -1.086  1.00  1.08           O  
ATOM    957  CB  PRO A  61     -27.185  76.393  -1.393  1.00  1.08           C  
ATOM    958  CG  PRO A  61     -28.403  75.560  -1.607  1.00  1.08           C  
ATOM    959  CD  PRO A  61     -29.357  76.460  -2.323  1.00  1.08           C  
ATOM    960  HA  PRO A  61     -27.828  77.982  -0.036  1.00  1.08           H  
ATOM    961 1HB  PRO A  61     -26.538  76.401  -2.276  1.00  1.08           H  
ATOM    962 2HB  PRO A  61     -26.583  76.041  -0.544  1.00  1.08           H  
ATOM    963 1HG  PRO A  61     -28.150  74.665  -2.183  1.00  1.08           H  
ATOM    964 2HG  PRO A  61     -28.807  75.213  -0.641  1.00  1.08           H  
ATOM    965 1HD  PRO A  61     -29.155  76.439  -3.397  1.00  1.08           H  
ATOM    966 2HD  PRO A  61     -30.356  76.105  -2.073  1.00  1.08           H  
ATOM    967  N   PHE A  62     -27.037  79.249  -2.954  1.00  1.07           N  
ATOM    968  CA  PHE A  62     -26.219  80.184  -3.705  1.00  1.07           C  
ATOM    969  C   PHE A  62     -27.013  81.321  -4.343  1.00  1.07           C  
ATOM    970  O   PHE A  62     -27.516  81.148  -5.451  1.00  1.07           O  
ATOM    971  CB  PHE A  62     -25.465  79.470  -4.815  1.00  1.07           C  
ATOM    972  CG  PHE A  62     -24.528  80.396  -5.529  1.00  1.07           C  
ATOM    973  CD1 PHE A  62     -23.193  80.456  -5.200  1.00  1.07           C  
ATOM    974  CD2 PHE A  62     -24.997  81.241  -6.519  1.00  1.07           C  
ATOM    975  CE1 PHE A  62     -22.340  81.325  -5.854  1.00  1.07           C  
ATOM    976  CE2 PHE A  62     -24.153  82.111  -7.171  1.00  1.07           C  
ATOM    977  CZ  PHE A  62     -22.825  82.153  -6.845  1.00  1.07           C  
ATOM    978  H   PHE A  62     -27.859  78.875  -3.399  1.00  1.07           H  
ATOM    979  HA  PHE A  62     -25.465  80.587  -3.036  1.00  1.07           H  
ATOM    980 1HB  PHE A  62     -24.884  78.646  -4.399  1.00  1.07           H  
ATOM    981 2HB  PHE A  62     -26.168  79.057  -5.528  1.00  1.07           H  
ATOM    982  HD1 PHE A  62     -22.812  79.818  -4.417  1.00  1.07           H  
ATOM    983  HD2 PHE A  62     -26.053  81.227  -6.778  1.00  1.07           H  
ATOM    984  HE1 PHE A  62     -21.286  81.354  -5.583  1.00  1.07           H  
ATOM    985  HE2 PHE A  62     -24.547  82.779  -7.944  1.00  1.07           H  
ATOM    986  HZ  PHE A  62     -22.161  82.847  -7.364  1.00  1.07           H  
ATOM    987  N   PRO A  63     -27.145  82.483  -3.678  1.00  1.03           N  
ATOM    988  CA  PRO A  63     -27.910  83.633  -4.127  1.00  1.03           C  
ATOM    989  C   PRO A  63     -27.489  83.964  -5.539  1.00  1.03           C  
ATOM    990  O   PRO A  63     -26.302  83.954  -5.853  1.00  1.03           O  
ATOM    991  CB  PRO A  63     -27.496  84.708  -3.131  1.00  1.03           C  
ATOM    992  CG  PRO A  63     -27.170  83.931  -1.873  1.00  1.03           C  
ATOM    993  CD  PRO A  63     -26.504  82.666  -2.366  1.00  1.03           C  
ATOM    994  HA  PRO A  63     -28.988  83.420  -4.069  1.00  1.03           H  
ATOM    995 1HB  PRO A  63     -26.641  85.254  -3.522  1.00  1.03           H  
ATOM    996 2HB  PRO A  63     -28.313  85.438  -3.008  1.00  1.03           H  
ATOM    997 1HG  PRO A  63     -26.524  84.523  -1.209  1.00  1.03           H  
ATOM    998 2HG  PRO A  63     -28.094  83.722  -1.316  1.00  1.03           H  
ATOM    999 1HD  PRO A  63     -25.418  82.813  -2.472  1.00  1.03           H  
ATOM   1000 2HD  PRO A  63     -26.759  81.843  -1.676  1.00  1.03           H  
ATOM   1001  N   VAL A  64     -28.461  84.283  -6.370  1.00  0.98           N  
ATOM   1002  CA  VAL A  64     -28.229  84.498  -7.788  1.00  0.98           C  
ATOM   1003  C   VAL A  64     -27.508  85.807  -8.059  1.00  0.98           C  
ATOM   1004  O   VAL A  64     -27.839  86.847  -7.473  1.00  0.98           O  
ATOM   1005  CB  VAL A  64     -29.584  84.495  -8.534  1.00  0.98           C  
ATOM   1006  CG1 VAL A  64     -29.396  84.815 -10.013  1.00  0.98           C  
ATOM   1007  CG2 VAL A  64     -30.292  83.206  -8.333  1.00  0.98           C  
ATOM   1008  H   VAL A  64     -29.401  84.394  -6.000  1.00  0.98           H  
ATOM   1009  HA  VAL A  64     -27.616  83.677  -8.167  1.00  0.98           H  
ATOM   1010  HB  VAL A  64     -30.184  85.250  -8.134  1.00  0.98           H  
ATOM   1011 1HG1 VAL A  64     -30.375  84.838 -10.490  1.00  0.98           H  
ATOM   1012 2HG1 VAL A  64     -28.924  85.782 -10.133  1.00  0.98           H  
ATOM   1013 3HG1 VAL A  64     -28.778  84.050 -10.482  1.00  0.98           H  
ATOM   1014 1HG2 VAL A  64     -31.257  83.247  -8.835  1.00  0.98           H  
ATOM   1015 2HG2 VAL A  64     -29.716  82.412  -8.733  1.00  0.98           H  
ATOM   1016 3HG2 VAL A  64     -30.437  83.063  -7.274  1.00  0.98           H  
ATOM   1017  N   ASP A  65     -26.485  85.764  -8.911  1.00  0.92           N  
ATOM   1018  CA  ASP A  65     -25.817  87.007  -9.272  1.00  0.92           C  
ATOM   1019  C   ASP A  65     -26.603  87.562 -10.439  1.00  0.92           C  
ATOM   1020  O   ASP A  65     -26.704  86.918 -11.485  1.00  0.92           O  
ATOM   1021  CB  ASP A  65     -24.349  86.813  -9.653  1.00  0.92           C  
ATOM   1022  CG  ASP A  65     -23.440  86.411  -8.466  1.00  0.92           C  
ATOM   1023  OD1 ASP A  65     -23.887  86.486  -7.339  1.00  0.92           O  
ATOM   1024  OD2 ASP A  65     -22.310  86.060  -8.690  1.00  0.92           O  
ATOM   1025  H   ASP A  65     -26.228  84.881  -9.354  1.00  0.92           H  
ATOM   1026  HA  ASP A  65     -25.878  87.716  -8.445  1.00  0.92           H  
ATOM   1027 1HB  ASP A  65     -24.278  86.038 -10.419  1.00  0.92           H  
ATOM   1028 2HB  ASP A  65     -23.969  87.738 -10.088  1.00  0.92           H  
ATOM   1029  N   PHE A  66     -27.225  88.710 -10.232  1.00  0.86           N  
ATOM   1030  CA  PHE A  66     -28.128  89.303 -11.204  1.00  0.86           C  
ATOM   1031  C   PHE A  66     -27.513  90.581 -11.758  1.00  0.86           C  
ATOM   1032  O   PHE A  66     -27.374  91.582 -11.055  1.00  0.86           O  
ATOM   1033  CB  PHE A  66     -29.440  89.556 -10.458  1.00  0.86           C  
ATOM   1034  CG  PHE A  66     -30.610  90.045 -11.170  1.00  0.86           C  
ATOM   1035  CD1 PHE A  66     -31.576  89.157 -11.548  1.00  0.86           C  
ATOM   1036  CD2 PHE A  66     -30.800  91.383 -11.413  1.00  0.86           C  
ATOM   1037  CE1 PHE A  66     -32.718  89.582 -12.162  1.00  0.86           C  
ATOM   1038  CE2 PHE A  66     -31.939  91.808 -12.028  1.00  0.86           C  
ATOM   1039  CZ  PHE A  66     -32.902  90.899 -12.404  1.00  0.86           C  
ATOM   1040  H   PHE A  66     -27.095  89.209  -9.352  1.00  0.86           H  
ATOM   1041  HA  PHE A  66     -28.291  88.604 -12.024  1.00  0.86           H  
ATOM   1042 1HB  PHE A  66     -29.735  88.620  -9.973  1.00  0.86           H  
ATOM   1043 2HB  PHE A  66     -29.239  90.255  -9.651  1.00  0.86           H  
ATOM   1044  HD1 PHE A  66     -31.431  88.091 -11.343  1.00  0.86           H  
ATOM   1045  HD2 PHE A  66     -30.039  92.101 -11.105  1.00  0.86           H  
ATOM   1046  HE1 PHE A  66     -33.480  88.859 -12.457  1.00  0.86           H  
ATOM   1047  HE2 PHE A  66     -32.086  92.862 -12.214  1.00  0.86           H  
ATOM   1048  HZ  PHE A  66     -33.809  91.220 -12.895  1.00  0.86           H  
ATOM   1049  N   LYS A  67     -27.102  90.544 -13.011  1.00  0.82           N  
ATOM   1050  CA  LYS A  67     -26.417  91.684 -13.583  1.00  0.82           C  
ATOM   1051  C   LYS A  67     -27.311  92.318 -14.622  1.00  0.82           C  
ATOM   1052  O   LYS A  67     -27.888  91.615 -15.454  1.00  0.82           O  
ATOM   1053  CB  LYS A  67     -25.102  91.219 -14.199  1.00  0.82           C  
ATOM   1054  CG  LYS A  67     -24.181  90.477 -13.212  1.00  0.82           C  
ATOM   1055  CD  LYS A  67     -22.832  90.161 -13.834  1.00  0.82           C  
ATOM   1056  CE  LYS A  67     -23.016  89.135 -14.929  1.00  0.82           C  
ATOM   1057  NZ  LYS A  67     -21.727  88.648 -15.531  1.00  0.82           N  
ATOM   1058  H   LYS A  67     -27.246  89.705 -13.569  1.00  0.82           H  
ATOM   1059  HA  LYS A  67     -26.218  92.418 -12.809  1.00  0.82           H  
ATOM   1060 1HB  LYS A  67     -25.304  90.551 -15.024  1.00  0.82           H  
ATOM   1061 2HB  LYS A  67     -24.563  92.070 -14.594  1.00  0.82           H  
ATOM   1062 1HG  LYS A  67     -24.057  91.044 -12.320  1.00  0.82           H  
ATOM   1063 2HG  LYS A  67     -24.656  89.532 -12.940  1.00  0.82           H  
ATOM   1064 1HD  LYS A  67     -22.400  91.069 -14.260  1.00  0.82           H  
ATOM   1065 2HD  LYS A  67     -22.151  89.767 -13.078  1.00  0.82           H  
ATOM   1066 1HE  LYS A  67     -23.563  88.281 -14.526  1.00  0.82           H  
ATOM   1067 2HE  LYS A  67     -23.615  89.599 -15.707  1.00  0.82           H  
ATOM   1068 1HZ  LYS A  67     -21.960  87.961 -16.283  1.00  0.82           H  
ATOM   1069 2HZ  LYS A  67     -21.223  89.421 -15.933  1.00  0.82           H  
ATOM   1070 3HZ  LYS A  67     -21.162  88.203 -14.831  1.00  0.82           H  
ATOM   1071  N   VAL A  68     -27.436  93.637 -14.598  1.00  0.80           N  
ATOM   1072  CA  VAL A  68     -28.300  94.255 -15.580  1.00  0.80           C  
ATOM   1073  C   VAL A  68     -27.551  95.297 -16.393  1.00  0.80           C  
ATOM   1074  O   VAL A  68     -26.880  96.173 -15.851  1.00  0.80           O  
ATOM   1075  CB  VAL A  68     -29.519  94.913 -14.909  1.00  0.80           C  
ATOM   1076  CG1 VAL A  68     -30.426  95.488 -15.986  1.00  0.80           C  
ATOM   1077  CG2 VAL A  68     -30.237  93.916 -14.029  1.00  0.80           C  
ATOM   1078  H   VAL A  68     -26.969  94.186 -13.886  1.00  0.80           H  
ATOM   1079  HA  VAL A  68     -28.665  93.490 -16.252  1.00  0.80           H  
ATOM   1080  HB  VAL A  68     -29.184  95.750 -14.294  1.00  0.80           H  
ATOM   1081 1HG1 VAL A  68     -31.262  95.959 -15.523  1.00  0.80           H  
ATOM   1082 2HG1 VAL A  68     -29.896  96.204 -16.578  1.00  0.80           H  
ATOM   1083 3HG1 VAL A  68     -30.775  94.684 -16.633  1.00  0.80           H  
ATOM   1084 1HG2 VAL A  68     -31.090  94.404 -13.566  1.00  0.80           H  
ATOM   1085 2HG2 VAL A  68     -30.565  93.083 -14.616  1.00  0.80           H  
ATOM   1086 3HG2 VAL A  68     -29.559  93.556 -13.253  1.00  0.80           H  
ATOM   1087  N   TYR A  69     -27.644  95.192 -17.699  1.00  0.78           N  
ATOM   1088  CA  TYR A  69     -27.027  96.147 -18.594  1.00  0.78           C  
ATOM   1089  C   TYR A  69     -28.153  97.035 -19.091  1.00  0.78           C  
ATOM   1090  O   TYR A  69     -29.240  96.539 -19.394  1.00  0.78           O  
ATOM   1091  CB  TYR A  69     -26.365  95.410 -19.743  1.00  0.78           C  
ATOM   1092  CG  TYR A  69     -25.208  94.544 -19.373  1.00  0.78           C  
ATOM   1093  CD1 TYR A  69     -25.437  93.258 -18.869  1.00  0.78           C  
ATOM   1094  CD2 TYR A  69     -23.929  94.984 -19.596  1.00  0.78           C  
ATOM   1095  CE1 TYR A  69     -24.373  92.434 -18.580  1.00  0.78           C  
ATOM   1096  CE2 TYR A  69     -22.870  94.162 -19.319  1.00  0.78           C  
ATOM   1097  CZ  TYR A  69     -23.078  92.896 -18.812  1.00  0.78           C  
ATOM   1098  OH  TYR A  69     -21.997  92.094 -18.536  1.00  0.78           O  
ATOM   1099  H   TYR A  69     -28.184  94.423 -18.083  1.00  0.78           H  
ATOM   1100  HA  TYR A  69     -26.302  96.763 -18.060  1.00  0.78           H  
ATOM   1101 1HB  TYR A  69     -27.088  94.795 -20.212  1.00  0.78           H  
ATOM   1102 2HB  TYR A  69     -26.024  96.131 -20.483  1.00  0.78           H  
ATOM   1103  HD1 TYR A  69     -26.460  92.904 -18.708  1.00  0.78           H  
ATOM   1104  HD2 TYR A  69     -23.756  95.981 -20.005  1.00  0.78           H  
ATOM   1105  HE1 TYR A  69     -24.548  91.429 -18.185  1.00  0.78           H  
ATOM   1106  HE2 TYR A  69     -21.857  94.513 -19.506  1.00  0.78           H  
ATOM   1107  HH  TYR A  69     -21.189  92.585 -18.693  1.00  0.78           H  
ATOM   1108  N   LEU A  70     -27.924  98.334 -19.155  1.00  0.78           N  
ATOM   1109  CA  LEU A  70     -28.970  99.241 -19.629  1.00  0.78           C  
ATOM   1110  C   LEU A  70     -28.592  99.838 -20.971  1.00  0.78           C  
ATOM   1111  O   LEU A  70     -27.414 100.034 -21.263  1.00  0.78           O  
ATOM   1112  CB  LEU A  70     -29.272 100.363 -18.615  1.00  0.78           C  
ATOM   1113  CG  LEU A  70     -30.156 100.041 -17.369  1.00  0.78           C  
ATOM   1114  CD1 LEU A  70     -31.415  99.412 -17.815  1.00  0.78           C  
ATOM   1115  CD2 LEU A  70     -29.416  99.168 -16.425  1.00  0.78           C  
ATOM   1116  H   LEU A  70     -26.994  98.682 -18.917  1.00  0.78           H  
ATOM   1117  HA  LEU A  70     -29.888  98.676 -19.771  1.00  0.78           H  
ATOM   1118 1HB  LEU A  70     -28.343 100.720 -18.230  1.00  0.78           H  
ATOM   1119 2HB  LEU A  70     -29.757 101.171 -19.150  1.00  0.78           H  
ATOM   1120  HG  LEU A  70     -30.420 100.961 -16.869  1.00  0.78           H  
ATOM   1121 1HD1 LEU A  70     -32.047  99.201 -16.958  1.00  0.78           H  
ATOM   1122 2HD1 LEU A  70     -31.942 100.078 -18.502  1.00  0.78           H  
ATOM   1123 3HD1 LEU A  70     -31.156  98.497 -18.322  1.00  0.78           H  
ATOM   1124 1HD2 LEU A  70     -30.033  98.951 -15.565  1.00  0.78           H  
ATOM   1125 2HD2 LEU A  70     -29.145  98.259 -16.896  1.00  0.78           H  
ATOM   1126 3HD2 LEU A  70     -28.548  99.684 -16.122  1.00  0.78           H  
ATOM   1127  N   PHE A  71     -29.590 100.135 -21.791  1.00  0.79           N  
ATOM   1128  CA  PHE A  71     -29.324 100.769 -23.078  1.00  0.79           C  
ATOM   1129  C   PHE A  71     -29.791 102.215 -23.124  1.00  0.79           C  
ATOM   1130  O   PHE A  71     -30.966 102.522 -22.939  1.00  0.79           O  
ATOM   1131  CB  PHE A  71     -29.936  99.935 -24.184  1.00  0.79           C  
ATOM   1132  CG  PHE A  71     -29.235  98.632 -24.351  1.00  0.79           C  
ATOM   1133  CD1 PHE A  71     -29.539  97.556 -23.529  1.00  0.79           C  
ATOM   1134  CD2 PHE A  71     -28.271  98.471 -25.339  1.00  0.79           C  
ATOM   1135  CE1 PHE A  71     -28.882  96.352 -23.678  1.00  0.79           C  
ATOM   1136  CE2 PHE A  71     -27.620  97.264 -25.499  1.00  0.79           C  
ATOM   1137  CZ  PHE A  71     -27.925  96.201 -24.663  1.00  0.79           C  
ATOM   1138  H   PHE A  71     -30.552  99.909 -21.529  1.00  0.79           H  
ATOM   1139  HA  PHE A  71     -28.247 100.773 -23.239  1.00  0.79           H  
ATOM   1140 1HB  PHE A  71     -30.981  99.741 -23.963  1.00  0.79           H  
ATOM   1141 2HB  PHE A  71     -29.890 100.477 -25.120  1.00  0.79           H  
ATOM   1142  HD1 PHE A  71     -30.292  97.678 -22.754  1.00  0.79           H  
ATOM   1143  HD2 PHE A  71     -28.028  99.312 -25.990  1.00  0.79           H  
ATOM   1144  HE1 PHE A  71     -29.116  95.520 -23.020  1.00  0.79           H  
ATOM   1145  HE2 PHE A  71     -26.861  97.144 -26.276  1.00  0.79           H  
ATOM   1146  HZ  PHE A  71     -27.406  95.246 -24.780  1.00  0.79           H  
ATOM   1147  N   ASN A  72     -28.820 103.093 -23.333  1.00  0.81           N  
ATOM   1148  CA  ASN A  72     -28.962 104.540 -23.362  1.00  0.81           C  
ATOM   1149  C   ASN A  72     -29.237 105.014 -24.784  1.00  0.81           C  
ATOM   1150  O   ASN A  72     -28.430 104.775 -25.687  1.00  0.81           O  
ATOM   1151  CB  ASN A  72     -27.676 105.162 -22.837  1.00  0.81           C  
ATOM   1152  CG  ASN A  72     -27.685 106.648 -22.608  1.00  0.81           C  
ATOM   1153  OD1 ASN A  72     -28.672 107.271 -22.200  1.00  0.81           O  
ATOM   1154  ND2 ASN A  72     -26.552 107.256 -22.869  1.00  0.81           N  
ATOM   1155  H   ASN A  72     -27.882 102.728 -23.482  1.00  0.81           H  
ATOM   1156  HA  ASN A  72     -29.811 104.831 -22.743  1.00  0.81           H  
ATOM   1157 1HB  ASN A  72     -27.372 104.660 -21.923  1.00  0.81           H  
ATOM   1158 2HB  ASN A  72     -26.899 104.955 -23.556  1.00  0.81           H  
ATOM   1159 1HD2 ASN A  72     -26.475 108.245 -22.743  1.00  0.81           H  
ATOM   1160 2HD2 ASN A  72     -25.759 106.729 -23.202  1.00  0.81           H  
ATOM   1161  N   VAL A  73     -30.382 105.637 -25.016  1.00  0.85           N  
ATOM   1162  CA  VAL A  73     -30.684 106.077 -26.374  1.00  0.85           C  
ATOM   1163  C   VAL A  73     -29.958 107.395 -26.562  1.00  0.85           C  
ATOM   1164  O   VAL A  73     -30.264 108.378 -25.889  1.00  0.85           O  
ATOM   1165  CB  VAL A  73     -32.197 106.289 -26.580  1.00  0.85           C  
ATOM   1166  CG1 VAL A  73     -32.478 106.753 -28.036  1.00  0.85           C  
ATOM   1167  CG2 VAL A  73     -32.966 105.017 -26.181  1.00  0.85           C  
ATOM   1168  H   VAL A  73     -31.028 105.788 -24.247  1.00  0.85           H  
ATOM   1169  HA  VAL A  73     -30.297 105.369 -27.087  1.00  0.85           H  
ATOM   1170  HB  VAL A  73     -32.514 107.099 -25.933  1.00  0.85           H  
ATOM   1171 1HG1 VAL A  73     -33.540 106.947 -28.166  1.00  0.85           H  
ATOM   1172 2HG1 VAL A  73     -31.927 107.651 -28.244  1.00  0.85           H  
ATOM   1173 3HG1 VAL A  73     -32.166 105.974 -28.729  1.00  0.85           H  
ATOM   1174 1HG2 VAL A  73     -34.005 105.170 -26.280  1.00  0.85           H  
ATOM   1175 2HG2 VAL A  73     -32.695 104.208 -26.794  1.00  0.85           H  
ATOM   1176 3HG2 VAL A  73     -32.738 104.773 -25.143  1.00  0.85           H  
ATOM   1177  N   SER A  74     -28.971 107.406 -27.457  1.00  0.90           N  
ATOM   1178  CA  SER A  74     -28.109 108.567 -27.624  1.00  0.90           C  
ATOM   1179  C   SER A  74     -28.647 109.652 -28.557  1.00  0.90           C  
ATOM   1180  O   SER A  74     -28.095 110.750 -28.610  1.00  0.90           O  
ATOM   1181  CB  SER A  74     -26.735 108.102 -28.078  1.00  0.90           C  
ATOM   1182  OG  SER A  74     -26.772 107.542 -29.359  1.00  0.90           O  
ATOM   1183  H   SER A  74     -28.782 106.575 -28.022  1.00  0.90           H  
ATOM   1184  HA  SER A  74     -27.985 109.021 -26.640  1.00  0.90           H  
ATOM   1185 1HB  SER A  74     -26.043 108.941 -28.066  1.00  0.90           H  
ATOM   1186 2HB  SER A  74     -26.362 107.359 -27.370  1.00  0.90           H  
ATOM   1187  HG  SER A  74     -27.501 106.885 -29.343  1.00  0.90           H  
ATOM   1188  N   ASN A  75     -29.705 109.354 -29.305  1.00  0.95           N  
ATOM   1189  CA  ASN A  75     -30.237 110.341 -30.235  1.00  0.95           C  
ATOM   1190  C   ASN A  75     -31.769 110.439 -30.382  1.00  0.95           C  
ATOM   1191  O   ASN A  75     -32.238 110.613 -31.510  1.00  0.95           O  
ATOM   1192  CB  ASN A  75     -29.644 110.065 -31.595  1.00  0.95           C  
ATOM   1193  CG  ASN A  75     -30.029 108.693 -32.121  1.00  0.95           C  
ATOM   1194  OD1 ASN A  75     -30.339 107.780 -31.325  1.00  0.95           O  
ATOM   1195  ND2 ASN A  75     -30.037 108.560 -33.429  1.00  0.95           N  
ATOM   1196  H   ASN A  75     -30.125 108.443 -29.217  1.00  0.95           H  
ATOM   1197  HA  ASN A  75     -29.896 111.322 -29.902  1.00  0.95           H  
ATOM   1198 1HB  ASN A  75     -29.978 110.823 -32.297  1.00  0.95           H  
ATOM   1199 2HB  ASN A  75     -28.556 110.126 -31.539  1.00  0.95           H  
ATOM   1200 1HD2 ASN A  75     -30.311 107.680 -33.876  1.00  0.95           H  
ATOM   1201 2HD2 ASN A  75     -29.780 109.365 -34.008  1.00  0.95           H  
ATOM   1202  N   PRO A  76     -32.579 110.468 -29.300  1.00  0.99           N  
ATOM   1203  CA  PRO A  76     -34.037 110.470 -29.351  1.00  0.99           C  
ATOM   1204  C   PRO A  76     -34.652 111.484 -30.306  1.00  0.99           C  
ATOM   1205  O   PRO A  76     -35.659 111.210 -30.952  1.00  0.99           O  
ATOM   1206  CB  PRO A  76     -34.393 110.883 -27.932  1.00  0.99           C  
ATOM   1207  CG  PRO A  76     -33.290 110.381 -27.092  1.00  0.99           C  
ATOM   1208  CD  PRO A  76     -32.048 110.602 -27.914  1.00  0.99           C  
ATOM   1209  HA  PRO A  76     -34.397 109.452 -29.569  1.00  0.99           H  
ATOM   1210 1HB  PRO A  76     -34.500 111.977 -27.876  1.00  0.99           H  
ATOM   1211 2HB  PRO A  76     -35.356 110.471 -27.664  1.00  0.99           H  
ATOM   1212 1HG  PRO A  76     -33.270 110.936 -26.148  1.00  0.99           H  
ATOM   1213 2HG  PRO A  76     -33.460 109.324 -26.834  1.00  0.99           H  
ATOM   1214 1HD  PRO A  76     -31.613 111.594 -27.747  1.00  0.99           H  
ATOM   1215 2HD  PRO A  76     -31.396 109.820 -27.618  1.00  0.99           H  
ATOM   1216  N   GLN A  77     -34.029 112.649 -30.439  1.00  1.03           N  
ATOM   1217  CA  GLN A  77     -34.570 113.679 -31.317  1.00  1.03           C  
ATOM   1218  C   GLN A  77     -34.516 113.258 -32.783  1.00  1.03           C  
ATOM   1219  O   GLN A  77     -35.429 113.526 -33.562  1.00  1.03           O  
ATOM   1220  CB  GLN A  77     -33.775 114.973 -31.131  1.00  1.03           C  
ATOM   1221  CG  GLN A  77     -34.326 116.210 -31.859  1.00  1.03           C  
ATOM   1222  CD  GLN A  77     -35.690 116.670 -31.337  1.00  1.03           C  
ATOM   1223  OE1 GLN A  77     -35.866 116.862 -30.125  1.00  1.03           O  
ATOM   1224  NE2 GLN A  77     -36.641 116.876 -32.235  1.00  1.03           N  
ATOM   1225  H   GLN A  77     -33.190 112.839 -29.914  1.00  1.03           H  
ATOM   1226  HA  GLN A  77     -35.612 113.852 -31.050  1.00  1.03           H  
ATOM   1227 1HB  GLN A  77     -33.712 115.209 -30.069  1.00  1.03           H  
ATOM   1228 2HB  GLN A  77     -32.758 114.816 -31.489  1.00  1.03           H  
ATOM   1229 1HG  GLN A  77     -33.621 117.032 -31.752  1.00  1.03           H  
ATOM   1230 2HG  GLN A  77     -34.448 115.958 -32.919  1.00  1.03           H  
ATOM   1231 1HE2 GLN A  77     -37.547 117.183 -31.957  1.00  1.03           H  
ATOM   1232 2HE2 GLN A  77     -36.462 116.718 -33.241  1.00  1.03           H  
ATOM   1233  N   GLN A  78     -33.453 112.555 -33.165  1.00  1.05           N  
ATOM   1234  CA  GLN A  78     -33.296 112.192 -34.568  1.00  1.05           C  
ATOM   1235  C   GLN A  78     -34.264 111.080 -34.887  1.00  1.05           C  
ATOM   1236  O   GLN A  78     -34.768 110.945 -36.020  1.00  1.05           O  
ATOM   1237  CB  GLN A  78     -31.880 111.729 -34.861  1.00  1.05           C  
ATOM   1238  CG  GLN A  78     -30.811 112.773 -34.716  1.00  1.05           C  
ATOM   1239  CD  GLN A  78     -29.402 112.230 -35.039  1.00  1.05           C  
ATOM   1240  OE1 GLN A  78     -29.066 111.040 -34.867  1.00  1.05           O  
ATOM   1241  NE2 GLN A  78     -28.551 113.136 -35.523  1.00  1.05           N  
ATOM   1242  H   GLN A  78     -32.763 112.250 -32.485  1.00  1.05           H  
ATOM   1243  HA  GLN A  78     -33.534 113.056 -35.188  1.00  1.05           H  
ATOM   1244 1HB  GLN A  78     -31.637 110.873 -34.234  1.00  1.05           H  
ATOM   1245 2HB  GLN A  78     -31.847 111.409 -35.888  1.00  1.05           H  
ATOM   1246 1HG  GLN A  78     -31.030 113.593 -35.401  1.00  1.05           H  
ATOM   1247 2HG  GLN A  78     -30.814 113.133 -33.687  1.00  1.05           H  
ATOM   1248 1HE2 GLN A  78     -27.615 112.871 -35.760  1.00  1.05           H  
ATOM   1249 2HE2 GLN A  78     -28.848 114.083 -35.653  1.00  1.05           H  
ATOM   1250  N   VAL A  79     -34.554 110.301 -33.846  1.00  1.07           N  
ATOM   1251  CA  VAL A  79     -35.469 109.193 -33.961  1.00  1.07           C  
ATOM   1252  C   VAL A  79     -36.886 109.688 -34.160  1.00  1.07           C  
ATOM   1253  O   VAL A  79     -37.550 109.335 -35.131  1.00  1.07           O  
ATOM   1254  CB  VAL A  79     -35.432 108.367 -32.679  1.00  1.07           C  
ATOM   1255  CG1 VAL A  79     -36.493 107.284 -32.732  1.00  1.07           C  
ATOM   1256  CG2 VAL A  79     -34.051 107.847 -32.498  1.00  1.07           C  
ATOM   1257  H   VAL A  79     -34.078 110.476 -32.958  1.00  1.07           H  
ATOM   1258  HA  VAL A  79     -35.175 108.576 -34.808  1.00  1.07           H  
ATOM   1259  HB  VAL A  79     -35.682 108.986 -31.841  1.00  1.07           H  
ATOM   1260 1HG1 VAL A  79     -36.476 106.717 -31.820  1.00  1.07           H  
ATOM   1261 2HG1 VAL A  79     -37.471 107.743 -32.848  1.00  1.07           H  
ATOM   1262 3HG1 VAL A  79     -36.302 106.626 -33.576  1.00  1.07           H  
ATOM   1263 1HG2 VAL A  79     -33.992 107.273 -31.578  1.00  1.07           H  
ATOM   1264 2HG2 VAL A  79     -33.808 107.235 -33.348  1.00  1.07           H  
ATOM   1265 3HG2 VAL A  79     -33.358 108.673 -32.449  1.00  1.07           H  
ATOM   1266  N   LEU A  80     -37.318 110.582 -33.279  1.00  1.07           N  
ATOM   1267  CA  LEU A  80     -38.677 111.099 -33.300  1.00  1.07           C  
ATOM   1268  C   LEU A  80     -38.997 111.919 -34.537  1.00  1.07           C  
ATOM   1269  O   LEU A  80     -40.137 111.925 -35.002  1.00  1.07           O  
ATOM   1270  CB  LEU A  80     -38.924 111.894 -32.034  1.00  1.07           C  
ATOM   1271  CG  LEU A  80     -38.923 111.024 -30.792  1.00  1.07           C  
ATOM   1272  CD1 LEU A  80     -39.082 111.891 -29.571  1.00  1.07           C  
ATOM   1273  CD2 LEU A  80     -40.007 109.974 -30.922  1.00  1.07           C  
ATOM   1274  H   LEU A  80     -36.695 110.870 -32.525  1.00  1.07           H  
ATOM   1275  HA  LEU A  80     -39.352 110.248 -33.289  1.00  1.07           H  
ATOM   1276 1HB  LEU A  80     -38.135 112.644 -31.931  1.00  1.07           H  
ATOM   1277 2HB  LEU A  80     -39.887 112.400 -32.108  1.00  1.07           H  
ATOM   1278  HG  LEU A  80     -37.971 110.519 -30.712  1.00  1.07           H  
ATOM   1279 1HD1 LEU A  80     -39.054 111.284 -28.686  1.00  1.07           H  
ATOM   1280 2HD1 LEU A  80     -38.263 112.613 -29.541  1.00  1.07           H  
ATOM   1281 3HD1 LEU A  80     -40.036 112.417 -29.625  1.00  1.07           H  
ATOM   1282 1HD2 LEU A  80     -39.977 109.363 -30.063  1.00  1.07           H  
ATOM   1283 2HD2 LEU A  80     -40.979 110.449 -31.003  1.00  1.07           H  
ATOM   1284 3HD2 LEU A  80     -39.820 109.370 -31.802  1.00  1.07           H  
ATOM   1285  N   ASP A  81     -37.990 112.589 -35.098  1.00  1.08           N  
ATOM   1286  CA  ASP A  81     -38.190 113.362 -36.314  1.00  1.08           C  
ATOM   1287  C   ASP A  81     -38.128 112.487 -37.568  1.00  1.08           C  
ATOM   1288  O   ASP A  81     -38.368 112.976 -38.675  1.00  1.08           O  
ATOM   1289  CB  ASP A  81     -37.165 114.486 -36.408  1.00  1.08           C  
ATOM   1290  CG  ASP A  81     -37.406 115.585 -35.375  1.00  1.08           C  
ATOM   1291  OD1 ASP A  81     -38.528 115.744 -34.941  1.00  1.08           O  
ATOM   1292  OD2 ASP A  81     -36.468 116.265 -35.023  1.00  1.08           O  
ATOM   1293  H   ASP A  81     -37.070 112.601 -34.654  1.00  1.08           H  
ATOM   1294  HA  ASP A  81     -39.181 113.813 -36.270  1.00  1.08           H  
ATOM   1295 1HB  ASP A  81     -36.165 114.072 -36.241  1.00  1.08           H  
ATOM   1296 2HB  ASP A  81     -37.183 114.920 -37.405  1.00  1.08           H  
ATOM   1297  N   GLY A  82     -37.770 111.208 -37.412  1.00  1.07           N  
ATOM   1298  CA  GLY A  82     -37.681 110.289 -38.534  1.00  1.07           C  
ATOM   1299  C   GLY A  82     -36.456 110.490 -39.414  1.00  1.07           C  
ATOM   1300  O   GLY A  82     -36.477 110.112 -40.591  1.00  1.07           O  
ATOM   1301  H   GLY A  82     -37.595 110.821 -36.488  1.00  1.07           H  
ATOM   1302 1HA  GLY A  82     -37.693 109.271 -38.144  1.00  1.07           H  
ATOM   1303 2HA  GLY A  82     -38.576 110.395 -39.143  1.00  1.07           H  
ATOM   1304  N   THR A  83     -35.383 111.074 -38.869  1.00  1.06           N  
ATOM   1305  CA  THR A  83     -34.217 111.359 -39.696  1.00  1.06           C  
ATOM   1306  C   THR A  83     -33.121 110.310 -39.548  1.00  1.06           C  
ATOM   1307  O   THR A  83     -32.278 110.166 -40.436  1.00  1.06           O  
ATOM   1308  CB  THR A  83     -33.662 112.744 -39.346  1.00  1.06           C  
ATOM   1309  OG1 THR A  83     -33.201 112.744 -38.001  1.00  1.06           O  
ATOM   1310  CG2 THR A  83     -34.772 113.770 -39.474  1.00  1.06           C  
ATOM   1311  H   THR A  83     -35.371 111.313 -37.878  1.00  1.06           H  
ATOM   1312  HA  THR A  83     -34.528 111.373 -40.738  1.00  1.06           H  
ATOM   1313  HB  THR A  83     -32.840 112.998 -40.013  1.00  1.06           H  
ATOM   1314  HG1 THR A  83     -33.838 112.249 -37.454  1.00  1.06           H  
ATOM   1315 1HG2 THR A  83     -34.392 114.755 -39.215  1.00  1.06           H  
ATOM   1316 2HG2 THR A  83     -35.144 113.778 -40.497  1.00  1.06           H  
ATOM   1317 3HG2 THR A  83     -35.580 113.505 -38.800  1.00  1.06           H  
ATOM   1318  N   GLU A  84     -33.164 109.551 -38.456  1.00  1.04           N  
ATOM   1319  CA  GLU A  84     -32.169 108.511 -38.190  1.00  1.04           C  
ATOM   1320  C   GLU A  84     -32.753 107.441 -37.271  1.00  1.04           C  
ATOM   1321  O   GLU A  84     -33.749 107.658 -36.587  1.00  1.04           O  
ATOM   1322  CB  GLU A  84     -30.882 109.125 -37.604  1.00  1.04           C  
ATOM   1323  CG  GLU A  84     -29.671 108.185 -37.367  1.00  1.04           C  
ATOM   1324  CD  GLU A  84     -29.165 107.421 -38.574  1.00  1.04           C  
ATOM   1325  OE1 GLU A  84     -29.798 106.445 -38.922  1.00  1.04           O  
ATOM   1326  OE2 GLU A  84     -28.124 107.769 -39.099  1.00  1.04           O  
ATOM   1327  H   GLU A  84     -33.873 109.756 -37.757  1.00  1.04           H  
ATOM   1328  HA  GLU A  84     -31.911 108.033 -39.133  1.00  1.04           H  
ATOM   1329 1HB  GLU A  84     -30.555 109.965 -38.217  1.00  1.04           H  
ATOM   1330 2HB  GLU A  84     -31.110 109.505 -36.630  1.00  1.04           H  
ATOM   1331 1HG  GLU A  84     -28.856 108.817 -37.014  1.00  1.04           H  
ATOM   1332 2HG  GLU A  84     -29.884 107.501 -36.574  1.00  1.04           H  
ATOM   1333  N   LYS A  85     -32.157 106.264 -37.315  1.00  1.00           N  
ATOM   1334  CA  LYS A  85     -32.555 105.160 -36.460  1.00  1.00           C  
ATOM   1335  C   LYS A  85     -31.986 105.406 -35.066  1.00  1.00           C  
ATOM   1336  O   LYS A  85     -30.989 106.115 -34.940  1.00  1.00           O  
ATOM   1337  CB  LYS A  85     -32.038 103.860 -37.045  1.00  1.00           C  
ATOM   1338  CG  LYS A  85     -32.636 103.559 -38.405  1.00  1.00           C  
ATOM   1339  CD  LYS A  85     -32.157 102.251 -38.911  1.00  1.00           C  
ATOM   1340  CE  LYS A  85     -30.673 102.320 -39.229  1.00  1.00           C  
ATOM   1341  NZ  LYS A  85     -30.170 101.045 -39.759  1.00  1.00           N  
ATOM   1342  H   LYS A  85     -31.349 106.163 -37.938  1.00  1.00           H  
ATOM   1343  HA  LYS A  85     -33.637 105.132 -36.435  1.00  1.00           H  
ATOM   1344 1HB  LYS A  85     -30.952 103.915 -37.156  1.00  1.00           H  
ATOM   1345 2HB  LYS A  85     -32.256 103.028 -36.372  1.00  1.00           H  
ATOM   1346 1HG  LYS A  85     -33.718 103.527 -38.320  1.00  1.00           H  
ATOM   1347 2HG  LYS A  85     -32.359 104.347 -39.109  1.00  1.00           H  
ATOM   1348 1HD  LYS A  85     -32.323 101.491 -38.149  1.00  1.00           H  
ATOM   1349 2HD  LYS A  85     -32.703 101.969 -39.808  1.00  1.00           H  
ATOM   1350 1HE  LYS A  85     -30.481 103.111 -39.951  1.00  1.00           H  
ATOM   1351 2HE  LYS A  85     -30.136 102.546 -38.309  1.00  1.00           H  
ATOM   1352 1HZ  LYS A  85     -29.156 101.102 -39.918  1.00  1.00           H  
ATOM   1353 2HZ  LYS A  85     -30.353 100.328 -39.050  1.00  1.00           H  
ATOM   1354 3HZ  LYS A  85     -30.637 100.800 -40.607  1.00  1.00           H  
ATOM   1355  N   PRO A  86     -32.593 104.905 -33.994  1.00  0.96           N  
ATOM   1356  CA  PRO A  86     -32.029 105.006 -32.674  1.00  0.96           C  
ATOM   1357  C   PRO A  86     -30.662 104.383 -32.667  1.00  0.96           C  
ATOM   1358  O   PRO A  86     -30.468 103.309 -33.216  1.00  0.96           O  
ATOM   1359  CB  PRO A  86     -32.994 104.164 -31.837  1.00  0.96           C  
ATOM   1360  CG  PRO A  86     -34.303 104.255 -32.605  1.00  0.96           C  
ATOM   1361  CD  PRO A  86     -33.907 104.259 -34.060  1.00  0.96           C  
ATOM   1362  HA  PRO A  86     -31.981 106.044 -32.349  1.00  0.96           H  
ATOM   1363 1HB  PRO A  86     -32.608 103.140 -31.743  1.00  0.96           H  
ATOM   1364 2HB  PRO A  86     -33.061 104.578 -30.818  1.00  0.96           H  
ATOM   1365 1HG  PRO A  86     -34.954 103.439 -32.396  1.00  0.96           H  
ATOM   1366 2HG  PRO A  86     -34.832 105.129 -32.303  1.00  0.96           H  
ATOM   1367 1HD  PRO A  86     -33.823 103.230 -34.453  1.00  0.96           H  
ATOM   1368 2HD  PRO A  86     -34.643 104.865 -34.597  1.00  0.96           H  
ATOM   1369  N   LYS A  87     -29.747 105.043 -31.992  1.00  0.92           N  
ATOM   1370  CA  LYS A  87     -28.396 104.544 -31.799  1.00  0.92           C  
ATOM   1371  C   LYS A  87     -28.218 104.392 -30.312  1.00  0.92           C  
ATOM   1372  O   LYS A  87     -28.395 105.365 -29.561  1.00  0.92           O  
ATOM   1373  CB  LYS A  87     -27.361 105.484 -32.409  1.00  0.92           C  
ATOM   1374  CG  LYS A  87     -27.428 105.548 -33.935  1.00  0.92           C  
ATOM   1375  CD  LYS A  87     -26.367 106.469 -34.511  1.00  0.92           C  
ATOM   1376  CE  LYS A  87     -26.409 106.454 -36.034  1.00  0.92           C  
ATOM   1377  NZ  LYS A  87     -25.406 107.377 -36.637  1.00  0.92           N  
ATOM   1378  H   LYS A  87     -29.998 105.952 -31.621  1.00  0.92           H  
ATOM   1379  HA  LYS A  87     -28.299 103.558 -32.259  1.00  0.92           H  
ATOM   1380 1HB  LYS A  87     -27.514 106.493 -32.021  1.00  0.92           H  
ATOM   1381 2HB  LYS A  87     -26.359 105.165 -32.119  1.00  0.92           H  
ATOM   1382 1HG  LYS A  87     -27.295 104.544 -34.344  1.00  0.92           H  
ATOM   1383 2HG  LYS A  87     -28.411 105.913 -34.241  1.00  0.92           H  
ATOM   1384 1HD  LYS A  87     -26.553 107.489 -34.162  1.00  0.92           H  
ATOM   1385 2HD  LYS A  87     -25.381 106.156 -34.171  1.00  0.92           H  
ATOM   1386 1HE  LYS A  87     -26.211 105.441 -36.380  1.00  0.92           H  
ATOM   1387 2HE  LYS A  87     -27.398 106.744 -36.362  1.00  0.92           H  
ATOM   1388 1HZ  LYS A  87     -25.466 107.330 -37.651  1.00  0.92           H  
ATOM   1389 2HZ  LYS A  87     -25.597 108.322 -36.334  1.00  0.92           H  
ATOM   1390 3HZ  LYS A  87     -24.479 107.109 -36.345  1.00  0.92           H  
ATOM   1391  N   LEU A  88     -27.947 103.168 -29.880  1.00  0.88           N  
ATOM   1392  CA  LEU A  88     -27.904 102.896 -28.460  1.00  0.88           C  
ATOM   1393  C   LEU A  88     -26.506 102.647 -27.919  1.00  0.88           C  
ATOM   1394  O   LEU A  88     -25.650 102.100 -28.617  1.00  0.88           O  
ATOM   1395  CB  LEU A  88     -28.790 101.691 -28.162  1.00  0.88           C  
ATOM   1396  CG  LEU A  88     -30.228 101.797 -28.709  1.00  0.88           C  
ATOM   1397  CD1 LEU A  88     -30.987 100.639 -28.287  1.00  0.88           C  
ATOM   1398  CD2 LEU A  88     -30.858 102.985 -28.269  1.00  0.88           C  
ATOM   1399  H   LEU A  88     -27.809 102.420 -30.547  1.00  0.88           H  
ATOM   1400  HA  LEU A  88     -28.316 103.757 -27.938  1.00  0.88           H  
ATOM   1401 1HB  LEU A  88     -28.327 100.800 -28.588  1.00  0.88           H  
ATOM   1402 2HB  LEU A  88     -28.849 101.570 -27.080  1.00  0.88           H  
ATOM   1403  HG  LEU A  88     -30.192 101.797 -29.802  1.00  0.88           H  
ATOM   1404 1HD1 LEU A  88     -31.989 100.701 -28.699  1.00  0.88           H  
ATOM   1405 2HD1 LEU A  88     -30.493  99.761 -28.637  1.00  0.88           H  
ATOM   1406 3HD1 LEU A  88     -31.044 100.612 -27.201  1.00  0.88           H  
ATOM   1407 1HD2 LEU A  88     -31.871 103.028 -28.674  1.00  0.88           H  
ATOM   1408 2HD2 LEU A  88     -30.884 102.967 -27.179  1.00  0.88           H  
ATOM   1409 3HD2 LEU A  88     -30.302 103.829 -28.611  1.00  0.88           H  
ATOM   1410  N   GLU A  89     -26.301 103.027 -26.662  1.00  0.85           N  
ATOM   1411  CA  GLU A  89     -25.058 102.777 -25.940  1.00  0.85           C  
ATOM   1412  C   GLU A  89     -25.307 101.887 -24.722  1.00  0.85           C  
ATOM   1413  O   GLU A  89     -26.187 102.160 -23.905  1.00  0.85           O  
ATOM   1414  CB  GLU A  89     -24.427 104.102 -25.505  1.00  0.85           C  
ATOM   1415  CG  GLU A  89     -23.111 103.988 -24.741  1.00  0.85           C  
ATOM   1416  CD  GLU A  89     -22.563 105.343 -24.343  1.00  0.85           C  
ATOM   1417  OE1 GLU A  89     -23.243 106.320 -24.567  1.00  0.85           O  
ATOM   1418  OE2 GLU A  89     -21.473 105.404 -23.823  1.00  0.85           O  
ATOM   1419  H   GLU A  89     -27.053 103.529 -26.186  1.00  0.85           H  
ATOM   1420  HA  GLU A  89     -24.365 102.258 -26.604  1.00  0.85           H  
ATOM   1421 1HB  GLU A  89     -24.240 104.715 -26.388  1.00  0.85           H  
ATOM   1422 2HB  GLU A  89     -25.120 104.649 -24.884  1.00  0.85           H  
ATOM   1423 1HG  GLU A  89     -23.275 103.395 -23.836  1.00  0.85           H  
ATOM   1424 2HG  GLU A  89     -22.382 103.465 -25.357  1.00  0.85           H  
ATOM   1425  N   GLU A  90     -24.548 100.807 -24.608  1.00  0.84           N  
ATOM   1426  CA  GLU A  90     -24.721  99.894 -23.480  1.00  0.84           C  
ATOM   1427  C   GLU A  90     -23.943 100.398 -22.265  1.00  0.84           C  
ATOM   1428  O   GLU A  90     -22.752 100.702 -22.372  1.00  0.84           O  
ATOM   1429  CB  GLU A  90     -24.250  98.489 -23.884  1.00  0.84           C  
ATOM   1430  CG  GLU A  90     -24.460  97.376 -22.857  1.00  0.84           C  
ATOM   1431  CD  GLU A  90     -23.968  96.041 -23.402  1.00  0.84           C  
ATOM   1432  OE1 GLU A  90     -22.794  95.933 -23.669  1.00  0.84           O  
ATOM   1433  OE2 GLU A  90     -24.757  95.135 -23.556  1.00  0.84           O  
ATOM   1434  H   GLU A  90     -23.844 100.618 -25.308  1.00  0.84           H  
ATOM   1435  HA  GLU A  90     -25.778  99.850 -23.217  1.00  0.84           H  
ATOM   1436 1HB  GLU A  90     -24.764  98.187 -24.794  1.00  0.84           H  
ATOM   1437 2HB  GLU A  90     -23.184  98.520 -24.112  1.00  0.84           H  
ATOM   1438 1HG  GLU A  90     -23.924  97.619 -21.937  1.00  0.84           H  
ATOM   1439 2HG  GLU A  90     -25.525  97.310 -22.622  1.00  0.84           H  
ATOM   1440  N   ILE A  91     -24.608 100.468 -21.110  1.00  0.82           N  
ATOM   1441  CA  ILE A  91     -23.956 100.914 -19.883  1.00  0.82           C  
ATOM   1442  C   ILE A  91     -24.091  99.826 -18.815  1.00  0.82           C  
ATOM   1443  O   ILE A  91     -24.965  98.957 -18.901  1.00  0.82           O  
ATOM   1444  CB  ILE A  91     -24.550 102.245 -19.357  1.00  0.82           C  
ATOM   1445  CG1 ILE A  91     -25.991 102.061 -18.975  1.00  0.82           C  
ATOM   1446  CG2 ILE A  91     -24.452 103.320 -20.455  1.00  0.82           C  
ATOM   1447  CD1 ILE A  91     -26.583 103.220 -18.201  1.00  0.82           C  
ATOM   1448  H   ILE A  91     -25.596 100.224 -21.099  1.00  0.82           H  
ATOM   1449  HA  ILE A  91     -22.896 101.067 -20.080  1.00  0.82           H  
ATOM   1450  HB  ILE A  91     -24.004 102.569 -18.478  1.00  0.82           H  
ATOM   1451 1HG1 ILE A  91     -26.577 101.935 -19.882  1.00  0.82           H  
ATOM   1452 2HG1 ILE A  91     -26.068 101.163 -18.393  1.00  0.82           H  
ATOM   1453 1HG2 ILE A  91     -24.866 104.257 -20.088  1.00  0.82           H  
ATOM   1454 2HG2 ILE A  91     -23.408 103.467 -20.732  1.00  0.82           H  
ATOM   1455 3HG2 ILE A  91     -25.016 103.001 -21.336  1.00  0.82           H  
ATOM   1456 1HD1 ILE A  91     -27.619 102.999 -17.966  1.00  0.82           H  
ATOM   1457 2HD1 ILE A  91     -26.028 103.369 -17.275  1.00  0.82           H  
ATOM   1458 3HD1 ILE A  91     -26.531 104.128 -18.801  1.00  0.82           H  
ATOM   1459  N   GLY A  92     -23.286  99.908 -17.762  1.00  0.81           N  
ATOM   1460  CA  GLY A  92     -23.348  98.871 -16.739  1.00  0.81           C  
ATOM   1461  C   GLY A  92     -22.263  97.823 -16.996  1.00  0.81           C  
ATOM   1462  O   GLY A  92     -21.267  98.110 -17.674  1.00  0.81           O  
ATOM   1463  H   GLY A  92     -22.614 100.659 -17.695  1.00  0.81           H  
ATOM   1464 1HA  GLY A  92     -23.211  99.313 -15.752  1.00  0.81           H  
ATOM   1465 2HA  GLY A  92     -24.332  98.413 -16.752  1.00  0.81           H  
ATOM   1466  N   PRO A  93     -22.416  96.626 -16.426  1.00  0.80           N  
ATOM   1467  CA  PRO A  93     -23.554  96.100 -15.700  1.00  0.80           C  
ATOM   1468  C   PRO A  93     -23.740  96.713 -14.337  1.00  0.80           C  
ATOM   1469  O   PRO A  93     -22.775  97.120 -13.695  1.00  0.80           O  
ATOM   1470  CB  PRO A  93     -23.186  94.634 -15.533  1.00  0.80           C  
ATOM   1471  CG  PRO A  93     -21.682  94.605 -15.541  1.00  0.80           C  
ATOM   1472  CD  PRO A  93     -21.272  95.711 -16.484  1.00  0.80           C  
ATOM   1473  HA  PRO A  93     -24.460  96.191 -16.308  1.00  0.80           H  
ATOM   1474 1HB  PRO A  93     -23.608  94.265 -14.587  1.00  0.80           H  
ATOM   1475 2HB  PRO A  93     -23.646  94.049 -16.319  1.00  0.80           H  
ATOM   1476 1HG  PRO A  93     -21.298  94.746 -14.519  1.00  0.80           H  
ATOM   1477 2HG  PRO A  93     -21.334  93.615 -15.875  1.00  0.80           H  
ATOM   1478 1HD  PRO A  93     -20.379  96.204 -16.105  1.00  0.80           H  
ATOM   1479 2HD  PRO A  93     -21.120  95.341 -17.492  1.00  0.80           H  
ATOM   1480  N   PHE A  94     -24.974  96.676 -13.874  1.00  0.80           N  
ATOM   1481  CA  PHE A  94     -25.347  97.043 -12.522  1.00  0.80           C  
ATOM   1482  C   PHE A  94     -25.591  95.718 -11.843  1.00  0.80           C  
ATOM   1483  O   PHE A  94     -26.341  94.895 -12.358  1.00  0.80           O  
ATOM   1484  CB  PHE A  94     -26.576  97.930 -12.558  1.00  0.80           C  
ATOM   1485  CG  PHE A  94     -26.276  99.211 -13.241  1.00  0.80           C  
ATOM   1486  CD1 PHE A  94     -26.348  99.280 -14.608  1.00  0.80           C  
ATOM   1487  CD2 PHE A  94     -25.913 100.336 -12.556  1.00  0.80           C  
ATOM   1488  CE1 PHE A  94     -26.075 100.433 -15.277  1.00  0.80           C  
ATOM   1489  CE2 PHE A  94     -25.641 101.490 -13.242  1.00  0.80           C  
ATOM   1490  CZ  PHE A  94     -25.723 101.534 -14.596  1.00  0.80           C  
ATOM   1491  H   PHE A  94     -25.711  96.377 -14.502  1.00  0.80           H  
ATOM   1492  HA  PHE A  94     -24.532  97.560 -12.029  1.00  0.80           H  
ATOM   1493 1HB  PHE A  94     -27.382  97.431 -13.100  1.00  0.80           H  
ATOM   1494 2HB  PHE A  94     -26.922  98.144 -11.549  1.00  0.80           H  
ATOM   1495  HD1 PHE A  94     -26.635  98.398 -15.165  1.00  0.80           H  
ATOM   1496  HD2 PHE A  94     -25.842 100.312 -11.467  1.00  0.80           H  
ATOM   1497  HE1 PHE A  94     -26.148 100.455 -16.351  1.00  0.80           H  
ATOM   1498  HE2 PHE A  94     -25.357 102.376 -12.712  1.00  0.80           H  
ATOM   1499  HZ  PHE A  94     -25.511 102.459 -15.120  1.00  0.80           H  
ATOM   1500  N   VAL A  95     -24.888  95.450 -10.761  1.00  0.80           N  
ATOM   1501  CA  VAL A  95     -24.940  94.111 -10.203  1.00  0.80           C  
ATOM   1502  C   VAL A  95     -25.672  94.034  -8.891  1.00  0.80           C  
ATOM   1503  O   VAL A  95     -25.330  94.733  -7.941  1.00  0.80           O  
ATOM   1504  CB  VAL A  95     -23.513  93.589 -10.028  1.00  0.80           C  
ATOM   1505  CG1 VAL A  95     -23.548  92.171  -9.437  1.00  0.80           C  
ATOM   1506  CG2 VAL A  95     -22.775  93.674 -11.385  1.00  0.80           C  
ATOM   1507  H   VAL A  95     -24.305  96.159 -10.342  1.00  0.80           H  
ATOM   1508  HA  VAL A  95     -25.452  93.458 -10.907  1.00  0.80           H  
ATOM   1509  HB  VAL A  95     -22.986  94.215  -9.304  1.00  0.80           H  
ATOM   1510 1HG1 VAL A  95     -22.531  91.809  -9.292  1.00  0.80           H  
ATOM   1511 2HG1 VAL A  95     -24.060  92.182  -8.478  1.00  0.80           H  
ATOM   1512 3HG1 VAL A  95     -24.076  91.505 -10.106  1.00  0.80           H  
ATOM   1513 1HG2 VAL A  95     -21.755  93.321 -11.267  1.00  0.80           H  
ATOM   1514 2HG2 VAL A  95     -23.278  93.077 -12.117  1.00  0.80           H  
ATOM   1515 3HG2 VAL A  95     -22.760  94.706 -11.731  1.00  0.80           H  
ATOM   1516  N   TYR A  96     -26.648  93.144  -8.847  1.00  0.82           N  
ATOM   1517  CA  TYR A  96     -27.484  92.947  -7.693  1.00  0.82           C  
ATOM   1518  C   TYR A  96     -27.401  91.499  -7.224  1.00  0.82           C  
ATOM   1519  O   TYR A  96     -27.124  90.595  -8.017  1.00  0.82           O  
ATOM   1520  CB  TYR A  96     -28.941  93.278  -8.067  1.00  0.82           C  
ATOM   1521  CG  TYR A  96     -29.137  94.689  -8.566  1.00  0.82           C  
ATOM   1522  CD1 TYR A  96     -28.909  94.971  -9.916  1.00  0.82           C  
ATOM   1523  CD2 TYR A  96     -29.537  95.692  -7.708  1.00  0.82           C  
ATOM   1524  CE1 TYR A  96     -29.071  96.254 -10.388  1.00  0.82           C  
ATOM   1525  CE2 TYR A  96     -29.698  96.980  -8.177  1.00  0.82           C  
ATOM   1526  CZ  TYR A  96     -29.462  97.264  -9.512  1.00  0.82           C  
ATOM   1527  OH  TYR A  96     -29.614  98.545  -9.966  1.00  0.82           O  
ATOM   1528  H   TYR A  96     -26.850  92.596  -9.676  1.00  0.82           H  
ATOM   1529  HA  TYR A  96     -27.127  93.584  -6.902  1.00  0.82           H  
ATOM   1530 1HB  TYR A  96     -29.282  92.592  -8.839  1.00  0.82           H  
ATOM   1531 2HB  TYR A  96     -29.579  93.133  -7.194  1.00  0.82           H  
ATOM   1532  HD1 TYR A  96     -28.596  94.174 -10.598  1.00  0.82           H  
ATOM   1533  HD2 TYR A  96     -29.720  95.470  -6.661  1.00  0.82           H  
ATOM   1534  HE1 TYR A  96     -28.889  96.468 -11.441  1.00  0.82           H  
ATOM   1535  HE2 TYR A  96     -30.006  97.776  -7.494  1.00  0.82           H  
ATOM   1536  HH  TYR A  96     -29.735  99.132  -9.214  1.00  0.82           H  
ATOM   1537  N   LYS A  97     -27.604  91.275  -5.936  1.00  0.83           N  
ATOM   1538  CA  LYS A  97     -27.710  89.910  -5.443  1.00  0.83           C  
ATOM   1539  C   LYS A  97     -29.187  89.597  -5.328  1.00  0.83           C  
ATOM   1540  O   LYS A  97     -29.961  90.457  -4.905  1.00  0.83           O  
ATOM   1541  CB  LYS A  97     -27.024  89.732  -4.088  1.00  0.83           C  
ATOM   1542  CG  LYS A  97     -25.552  90.039  -4.049  1.00  0.83           C  
ATOM   1543  CD  LYS A  97     -24.742  89.023  -4.845  1.00  0.83           C  
ATOM   1544  CE  LYS A  97     -24.725  87.676  -4.137  1.00  0.83           C  
ATOM   1545  NZ  LYS A  97     -23.853  86.693  -4.835  1.00  0.83           N  
ATOM   1546  H   LYS A  97     -27.765  92.069  -5.324  1.00  0.83           H  
ATOM   1547  HA  LYS A  97     -27.268  89.217  -6.162  1.00  0.83           H  
ATOM   1548 1HB  LYS A  97     -27.487  90.378  -3.370  1.00  0.83           H  
ATOM   1549 2HB  LYS A  97     -27.165  88.706  -3.742  1.00  0.83           H  
ATOM   1550 1HG  LYS A  97     -25.394  91.024  -4.443  1.00  0.83           H  
ATOM   1551 2HG  LYS A  97     -25.212  90.034  -3.012  1.00  0.83           H  
ATOM   1552 1HD  LYS A  97     -25.176  88.891  -5.841  1.00  0.83           H  
ATOM   1553 2HD  LYS A  97     -23.715  89.372  -4.960  1.00  0.83           H  
ATOM   1554 1HE  LYS A  97     -24.369  87.810  -3.119  1.00  0.83           H  
ATOM   1555 2HE  LYS A  97     -25.740  87.289  -4.111  1.00  0.83           H  
ATOM   1556 1HZ  LYS A  97     -23.867  85.805  -4.369  1.00  0.83           H  
ATOM   1557 2HZ  LYS A  97     -24.191  86.557  -5.798  1.00  0.83           H  
ATOM   1558 3HZ  LYS A  97     -22.909  87.030  -4.884  1.00  0.83           H  
ATOM   1559  N   GLN A  98     -29.580  88.375  -5.680  1.00  0.85           N  
ATOM   1560  CA  GLN A  98     -30.973  87.951  -5.564  1.00  0.85           C  
ATOM   1561  C   GLN A  98     -31.109  86.725  -4.658  1.00  0.85           C  
ATOM   1562  O   GLN A  98     -30.544  85.647  -4.903  1.00  0.85           O  
ATOM   1563  CB  GLN A  98     -31.524  87.716  -6.964  1.00  0.85           C  
ATOM   1564  CG  GLN A  98     -32.951  87.234  -7.120  1.00  0.85           C  
ATOM   1565  CD  GLN A  98     -33.202  86.955  -8.612  1.00  0.85           C  
ATOM   1566  OE1 GLN A  98     -32.234  86.669  -9.315  1.00  0.85           O  
ATOM   1567  NE2 GLN A  98     -34.428  87.029  -9.101  1.00  0.85           N  
ATOM   1568  H   GLN A  98     -28.903  87.726  -6.081  1.00  0.85           H  
ATOM   1569  HA  GLN A  98     -31.540  88.760  -5.118  1.00  0.85           H  
ATOM   1570 1HB  GLN A  98     -31.485  88.668  -7.492  1.00  0.85           H  
ATOM   1571 2HB  GLN A  98     -30.875  87.085  -7.488  1.00  0.85           H  
ATOM   1572 1HG  GLN A  98     -33.098  86.313  -6.555  1.00  0.85           H  
ATOM   1573 2HG  GLN A  98     -33.647  88.008  -6.774  1.00  0.85           H  
ATOM   1574 1HE2 GLN A  98     -34.591  86.854 -10.073  1.00  0.85           H  
ATOM   1575 2HE2 GLN A  98     -35.225  87.247  -8.501  1.00  0.85           H  
ATOM   1576  N   TYR A  99     -31.873  86.898  -3.593  1.00  0.86           N  
ATOM   1577  CA  TYR A  99     -32.030  85.857  -2.590  1.00  0.86           C  
ATOM   1578  C   TYR A  99     -33.416  85.278  -2.685  1.00  0.86           C  
ATOM   1579  O   TYR A  99     -34.399  86.014  -2.581  1.00  0.86           O  
ATOM   1580  CB  TYR A  99     -31.831  86.446  -1.207  1.00  0.86           C  
ATOM   1581  CG  TYR A  99     -30.477  87.028  -0.985  1.00  0.86           C  
ATOM   1582  CD1 TYR A  99     -30.230  88.321  -1.417  1.00  0.86           C  
ATOM   1583  CD2 TYR A  99     -29.491  86.310  -0.339  1.00  0.86           C  
ATOM   1584  CE1 TYR A  99     -29.007  88.887  -1.202  1.00  0.86           C  
ATOM   1585  CE2 TYR A  99     -28.252  86.888  -0.124  1.00  0.86           C  
ATOM   1586  CZ  TYR A  99     -28.011  88.176  -0.553  1.00  0.86           C  
ATOM   1587  OH  TYR A  99     -26.780  88.759  -0.325  1.00  0.86           O  
ATOM   1588  H   TYR A  99     -32.340  87.798  -3.471  1.00  0.86           H  
ATOM   1589  HA  TYR A  99     -31.306  85.063  -2.771  1.00  0.86           H  
ATOM   1590 1HB  TYR A  99     -32.554  87.218  -1.047  1.00  0.86           H  
ATOM   1591 2HB  TYR A  99     -32.001  85.676  -0.456  1.00  0.86           H  
ATOM   1592  HD1 TYR A  99     -31.012  88.890  -1.927  1.00  0.86           H  
ATOM   1593  HD2 TYR A  99     -29.689  85.294   0.006  1.00  0.86           H  
ATOM   1594  HE1 TYR A  99     -28.824  89.892  -1.534  1.00  0.86           H  
ATOM   1595  HE2 TYR A  99     -27.470  86.329   0.389  1.00  0.86           H  
ATOM   1596  HH  TYR A  99     -26.829  89.726  -0.517  1.00  0.86           H  
ATOM   1597  N   ARG A 100     -33.506  83.957  -2.845  1.00  0.86           N  
ATOM   1598  CA  ARG A 100     -34.810  83.335  -3.027  1.00  0.86           C  
ATOM   1599  C   ARG A 100     -35.076  82.200  -2.052  1.00  0.86           C  
ATOM   1600  O   ARG A 100     -34.250  81.293  -1.867  1.00  0.86           O  
ATOM   1601  CB  ARG A 100     -34.952  82.789  -4.437  1.00  0.86           C  
ATOM   1602  CG  ARG A 100     -36.330  82.216  -4.767  1.00  0.86           C  
ATOM   1603  CD  ARG A 100     -36.391  81.680  -6.160  1.00  0.86           C  
ATOM   1604  NE  ARG A 100     -36.171  82.700  -7.177  1.00  0.86           N  
ATOM   1605  CZ  ARG A 100     -35.066  82.802  -7.943  1.00  0.86           C  
ATOM   1606  NH1 ARG A 100     -34.066  81.963  -7.807  1.00  0.86           N  
ATOM   1607  NH2 ARG A 100     -35.012  83.759  -8.834  1.00  0.86           N  
ATOM   1608  H   ARG A 100     -32.670  83.393  -2.883  1.00  0.86           H  
ATOM   1609  HA  ARG A 100     -35.566  84.094  -2.881  1.00  0.86           H  
ATOM   1610 1HB  ARG A 100     -34.743  83.582  -5.156  1.00  0.86           H  
ATOM   1611 2HB  ARG A 100     -34.218  81.998  -4.595  1.00  0.86           H  
ATOM   1612 1HG  ARG A 100     -36.564  81.400  -4.084  1.00  0.86           H  
ATOM   1613 2HG  ARG A 100     -37.086  83.000  -4.659  1.00  0.86           H  
ATOM   1614 1HD  ARG A 100     -35.633  80.906  -6.285  1.00  0.86           H  
ATOM   1615 2HD  ARG A 100     -37.378  81.247  -6.329  1.00  0.86           H  
ATOM   1616  HE  ARG A 100     -36.904  83.408  -7.342  1.00  0.86           H  
ATOM   1617 1HH1 ARG A 100     -34.119  81.231  -7.111  1.00  0.86           H  
ATOM   1618 2HH1 ARG A 100     -33.250  82.063  -8.393  1.00  0.86           H  
ATOM   1619 1HH2 ARG A 100     -35.822  84.387  -8.908  1.00  0.86           H  
ATOM   1620 2HH2 ARG A 100     -34.205  83.870  -9.430  1.00  0.86           H  
ATOM   1621  N   LYS A 101     -36.259  82.264  -1.447  1.00  0.85           N  
ATOM   1622  CA  LYS A 101     -36.719  81.271  -0.488  1.00  0.85           C  
ATOM   1623  C   LYS A 101     -38.065  80.688  -0.897  1.00  0.85           C  
ATOM   1624  O   LYS A 101     -38.902  81.370  -1.491  1.00  0.85           O  
ATOM   1625  CB  LYS A 101     -36.820  81.899   0.900  1.00  0.85           C  
ATOM   1626  CG  LYS A 101     -35.495  82.357   1.471  1.00  0.85           C  
ATOM   1627  CD  LYS A 101     -35.647  82.935   2.869  1.00  0.85           C  
ATOM   1628  CE  LYS A 101     -34.298  83.384   3.423  1.00  0.85           C  
ATOM   1629  NZ  LYS A 101     -34.414  83.946   4.793  1.00  0.85           N  
ATOM   1630  H   LYS A 101     -36.861  83.062  -1.665  1.00  0.85           H  
ATOM   1631  HA  LYS A 101     -36.002  80.453  -0.456  1.00  0.85           H  
ATOM   1632 1HB  LYS A 101     -37.495  82.756   0.864  1.00  0.85           H  
ATOM   1633 2HB  LYS A 101     -37.246  81.168   1.589  1.00  0.85           H  
ATOM   1634 1HG  LYS A 101     -34.829  81.501   1.520  1.00  0.85           H  
ATOM   1635 2HG  LYS A 101     -35.049  83.108   0.822  1.00  0.85           H  
ATOM   1636 1HD  LYS A 101     -36.330  83.787   2.844  1.00  0.85           H  
ATOM   1637 2HD  LYS A 101     -36.061  82.173   3.529  1.00  0.85           H  
ATOM   1638 1HE  LYS A 101     -33.630  82.531   3.453  1.00  0.85           H  
ATOM   1639 2HE  LYS A 101     -33.873  84.140   2.763  1.00  0.85           H  
ATOM   1640 1HZ  LYS A 101     -33.497  84.220   5.116  1.00  0.85           H  
ATOM   1641 2HZ  LYS A 101     -35.025  84.750   4.782  1.00  0.85           H  
ATOM   1642 3HZ  LYS A 101     -34.792  83.242   5.411  1.00  0.85           H  
ATOM   1643  N   LYS A 102     -38.300  79.436  -0.548  1.00  0.84           N  
ATOM   1644  CA  LYS A 102     -39.561  78.785  -0.851  1.00  0.84           C  
ATOM   1645  C   LYS A 102     -40.234  78.348   0.439  1.00  0.84           C  
ATOM   1646  O   LYS A 102     -39.915  77.293   0.991  1.00  0.84           O  
ATOM   1647  CB  LYS A 102     -39.330  77.578  -1.761  1.00  0.84           C  
ATOM   1648  CG  LYS A 102     -38.746  77.887  -3.186  1.00  0.84           C  
ATOM   1649  CD  LYS A 102     -38.615  76.590  -4.069  1.00  0.84           C  
ATOM   1650  CE  LYS A 102     -38.287  76.870  -5.558  1.00  0.84           C  
ATOM   1651  NZ  LYS A 102     -36.860  77.302  -5.796  1.00  0.84           N  
ATOM   1652  H   LYS A 102     -37.583  78.916  -0.050  1.00  0.84           H  
ATOM   1653  HA  LYS A 102     -40.220  79.489  -1.349  1.00  0.84           H  
ATOM   1654 1HB  LYS A 102     -38.684  76.904  -1.251  1.00  0.84           H  
ATOM   1655 2HB  LYS A 102     -40.255  77.057  -1.882  1.00  0.84           H  
ATOM   1656 1HG  LYS A 102     -39.356  78.605  -3.674  1.00  0.84           H  
ATOM   1657 2HG  LYS A 102     -37.748  78.309  -3.063  1.00  0.84           H  
ATOM   1658 1HD  LYS A 102     -37.809  75.988  -3.713  1.00  0.84           H  
ATOM   1659 2HD  LYS A 102     -39.501  75.991  -3.995  1.00  0.84           H  
ATOM   1660 1HE  LYS A 102     -38.472  75.958  -6.121  1.00  0.84           H  
ATOM   1661 2HE  LYS A 102     -38.953  77.650  -5.932  1.00  0.84           H  
ATOM   1662 1HZ  LYS A 102     -36.726  77.446  -6.835  1.00  0.84           H  
ATOM   1663 2HZ  LYS A 102     -36.668  78.154  -5.309  1.00  0.84           H  
ATOM   1664 3HZ  LYS A 102     -36.226  76.587  -5.480  1.00  0.84           H  
ATOM   1665  N   THR A 103     -41.132  79.182   0.954  1.00  0.83           N  
ATOM   1666  CA  THR A 103     -41.773  78.862   2.220  1.00  0.83           C  
ATOM   1667  C   THR A 103     -42.610  77.630   1.998  1.00  0.83           C  
ATOM   1668  O   THR A 103     -43.373  77.586   1.038  1.00  0.83           O  
ATOM   1669  CB  THR A 103     -42.650  80.018   2.732  1.00  0.83           C  
ATOM   1670  OG1 THR A 103     -41.846  81.189   2.915  1.00  0.83           O  
ATOM   1671  CG2 THR A 103     -43.332  79.645   4.042  1.00  0.83           C  
ATOM   1672  H   THR A 103     -41.398  80.026   0.443  1.00  0.83           H  
ATOM   1673  HA  THR A 103     -41.011  78.635   2.966  1.00  0.83           H  
ATOM   1674  HB  THR A 103     -43.401  80.229   2.011  1.00  0.83           H  
ATOM   1675  HG1 THR A 103     -41.547  81.503   2.054  1.00  0.83           H  
ATOM   1676 1HG2 THR A 103     -43.951  80.475   4.377  1.00  0.83           H  
ATOM   1677 2HG2 THR A 103     -43.960  78.766   3.893  1.00  0.83           H  
ATOM   1678 3HG2 THR A 103     -42.579  79.427   4.797  1.00  0.83           H  
ATOM   1679  N   ILE A 104     -42.497  76.630   2.859  1.00  0.82           N  
ATOM   1680  CA  ILE A 104     -43.299  75.438   2.632  1.00  0.82           C  
ATOM   1681  C   ILE A 104     -44.655  75.644   3.269  1.00  0.82           C  
ATOM   1682  O   ILE A 104     -44.749  76.043   4.430  1.00  0.82           O  
ATOM   1683  CB  ILE A 104     -42.628  74.173   3.177  1.00  0.82           C  
ATOM   1684  CG1 ILE A 104     -41.218  74.050   2.566  1.00  0.82           C  
ATOM   1685  CG2 ILE A 104     -43.487  72.950   2.842  1.00  0.82           C  
ATOM   1686  CD1 ILE A 104     -41.176  74.004   1.054  1.00  0.82           C  
ATOM   1687  H   ILE A 104     -41.857  76.690   3.638  1.00  0.82           H  
ATOM   1688  HA  ILE A 104     -43.445  75.302   1.561  1.00  0.82           H  
ATOM   1689  HB  ILE A 104     -42.513  74.254   4.255  1.00  0.82           H  
ATOM   1690 1HG1 ILE A 104     -40.627  74.905   2.892  1.00  0.82           H  
ATOM   1691 2HG1 ILE A 104     -40.759  73.147   2.947  1.00  0.82           H  
ATOM   1692 1HG2 ILE A 104     -43.008  72.053   3.227  1.00  0.82           H  
ATOM   1693 2HG2 ILE A 104     -44.470  73.053   3.294  1.00  0.82           H  
ATOM   1694 3HG2 ILE A 104     -43.599  72.870   1.759  1.00  0.82           H  
ATOM   1695 1HD1 ILE A 104     -40.140  73.921   0.721  1.00  0.82           H  
ATOM   1696 2HD1 ILE A 104     -41.745  73.160   0.689  1.00  0.82           H  
ATOM   1697 3HD1 ILE A 104     -41.600  74.921   0.673  1.00  0.82           H  
ATOM   1698  N   LEU A 105     -45.695  75.450   2.476  1.00  0.83           N  
ATOM   1699  CA  LEU A 105     -47.058  75.677   2.912  1.00  0.83           C  
ATOM   1700  C   LEU A 105     -47.764  74.379   3.291  1.00  0.83           C  
ATOM   1701  O   LEU A 105     -48.621  74.361   4.176  1.00  0.83           O  
ATOM   1702  CB  LEU A 105     -47.786  76.395   1.789  1.00  0.83           C  
ATOM   1703  CG  LEU A 105     -47.154  77.743   1.410  1.00  0.83           C  
ATOM   1704  CD1 LEU A 105     -47.891  78.301   0.238  1.00  0.83           C  
ATOM   1705  CD2 LEU A 105     -47.179  78.673   2.601  1.00  0.83           C  
ATOM   1706  H   LEU A 105     -45.531  75.110   1.533  1.00  0.83           H  
ATOM   1707  HA  LEU A 105     -47.036  76.324   3.788  1.00  0.83           H  
ATOM   1708 1HB  LEU A 105     -47.781  75.759   0.903  1.00  0.83           H  
ATOM   1709 2HB  LEU A 105     -48.818  76.571   2.090  1.00  0.83           H  
ATOM   1710  HG  LEU A 105     -46.125  77.596   1.120  1.00  0.83           H  
ATOM   1711 1HD1 LEU A 105     -47.454  79.241  -0.056  1.00  0.83           H  
ATOM   1712 2HD1 LEU A 105     -47.813  77.593  -0.571  1.00  0.83           H  
ATOM   1713 3HD1 LEU A 105     -48.935  78.454   0.496  1.00  0.83           H  
ATOM   1714 1HD2 LEU A 105     -46.723  79.624   2.334  1.00  0.83           H  
ATOM   1715 2HD2 LEU A 105     -48.210  78.838   2.910  1.00  0.83           H  
ATOM   1716 3HD2 LEU A 105     -46.620  78.223   3.424  1.00  0.83           H  
ATOM   1717  N   GLY A 106     -47.390  73.284   2.633  1.00  0.84           N  
ATOM   1718  CA  GLY A 106     -48.036  72.004   2.908  1.00  0.84           C  
ATOM   1719  C   GLY A 106     -47.459  70.866   2.084  1.00  0.84           C  
ATOM   1720  O   GLY A 106     -46.514  71.054   1.319  1.00  0.84           O  
ATOM   1721  H   GLY A 106     -46.687  73.365   1.900  1.00  0.84           H  
ATOM   1722 1HA  GLY A 106     -47.934  71.771   3.968  1.00  0.84           H  
ATOM   1723 2HA  GLY A 106     -49.103  72.090   2.705  1.00  0.84           H  
ATOM   1724  N   LYS A 107     -48.016  69.670   2.255  1.00  0.84           N  
ATOM   1725  CA  LYS A 107     -47.522  68.493   1.542  1.00  0.84           C  
ATOM   1726  C   LYS A 107     -48.581  67.408   1.396  1.00  0.84           C  
ATOM   1727  O   LYS A 107     -49.541  67.354   2.168  1.00  0.84           O  
ATOM   1728  CB  LYS A 107     -46.277  67.944   2.252  1.00  0.84           C  
ATOM   1729  CG  LYS A 107     -46.527  67.487   3.690  1.00  0.84           C  
ATOM   1730  CD  LYS A 107     -45.241  67.006   4.370  1.00  0.84           C  
ATOM   1731  CE  LYS A 107     -45.500  66.595   5.822  1.00  0.84           C  
ATOM   1732  NZ  LYS A 107     -44.273  66.079   6.487  1.00  0.84           N  
ATOM   1733  H   LYS A 107     -48.793  69.572   2.894  1.00  0.84           H  
ATOM   1734  HA  LYS A 107     -47.244  68.794   0.537  1.00  0.84           H  
ATOM   1735 1HB  LYS A 107     -45.892  67.096   1.687  1.00  0.84           H  
ATOM   1736 2HB  LYS A 107     -45.495  68.705   2.265  1.00  0.84           H  
ATOM   1737 1HG  LYS A 107     -46.946  68.312   4.266  1.00  0.84           H  
ATOM   1738 2HG  LYS A 107     -47.249  66.671   3.682  1.00  0.84           H  
ATOM   1739 1HD  LYS A 107     -44.835  66.153   3.834  1.00  0.84           H  
ATOM   1740 2HD  LYS A 107     -44.493  67.803   4.362  1.00  0.84           H  
ATOM   1741 1HE  LYS A 107     -45.858  67.462   6.374  1.00  0.84           H  
ATOM   1742 2HE  LYS A 107     -46.265  65.820   5.844  1.00  0.84           H  
ATOM   1743 1HZ  LYS A 107     -44.472  65.824   7.435  1.00  0.84           H  
ATOM   1744 2HZ  LYS A 107     -43.932  65.273   5.997  1.00  0.84           H  
ATOM   1745 3HZ  LYS A 107     -43.521  66.774   6.496  1.00  0.84           H  
ATOM   1746  N   ASN A 108     -48.376  66.529   0.415  1.00  0.84           N  
ATOM   1747  CA  ASN A 108     -49.266  65.405   0.163  1.00  0.84           C  
ATOM   1748  C   ASN A 108     -48.522  64.171  -0.369  1.00  0.84           C  
ATOM   1749  O   ASN A 108     -48.216  64.059  -1.565  1.00  0.84           O  
ATOM   1750  CB  ASN A 108     -50.360  65.852  -0.790  1.00  0.84           C  
ATOM   1751  CG  ASN A 108     -51.392  64.797  -1.060  1.00  0.84           C  
ATOM   1752  OD1 ASN A 108     -51.077  63.599  -1.091  1.00  0.84           O  
ATOM   1753  ND2 ASN A 108     -52.621  65.213  -1.252  1.00  0.84           N  
ATOM   1754  H   ASN A 108     -47.575  66.655  -0.204  1.00  0.84           H  
ATOM   1755  HA  ASN A 108     -49.727  65.118   1.109  1.00  0.84           H  
ATOM   1756 1HB  ASN A 108     -50.858  66.735  -0.385  1.00  0.84           H  
ATOM   1757 2HB  ASN A 108     -49.907  66.143  -1.741  1.00  0.84           H  
ATOM   1758 1HD2 ASN A 108     -53.351  64.553  -1.445  1.00  0.84           H  
ATOM   1759 2HD2 ASN A 108     -52.829  66.190  -1.224  1.00  0.84           H  
ATOM   1760  N   GLU A 109     -48.225  63.237   0.537  1.00  0.83           N  
ATOM   1761  CA  GLU A 109     -47.438  62.054   0.189  1.00  0.83           C  
ATOM   1762  C   GLU A 109     -48.119  61.167  -0.854  1.00  0.83           C  
ATOM   1763  O   GLU A 109     -47.453  60.601  -1.719  1.00  0.83           O  
ATOM   1764  CB  GLU A 109     -47.154  61.221   1.444  1.00  0.83           C  
ATOM   1765  CG  GLU A 109     -46.190  61.868   2.436  1.00  0.83           C  
ATOM   1766  CD  GLU A 109     -45.992  61.039   3.689  1.00  0.83           C  
ATOM   1767  OE1 GLU A 109     -46.662  60.046   3.833  1.00  0.83           O  
ATOM   1768  OE2 GLU A 109     -45.176  61.410   4.504  1.00  0.83           O  
ATOM   1769  H   GLU A 109     -48.524  63.371   1.493  1.00  0.83           H  
ATOM   1770  HA  GLU A 109     -46.488  62.392  -0.226  1.00  0.83           H  
ATOM   1771 1HB  GLU A 109     -48.090  61.018   1.965  1.00  0.83           H  
ATOM   1772 2HB  GLU A 109     -46.730  60.261   1.149  1.00  0.83           H  
ATOM   1773 1HG  GLU A 109     -45.225  61.995   1.947  1.00  0.83           H  
ATOM   1774 2HG  GLU A 109     -46.565  62.855   2.705  1.00  0.83           H  
ATOM   1775  N   GLU A 110     -49.448  61.052  -0.775  1.00  0.80           N  
ATOM   1776  CA  GLU A 110     -50.202  60.196  -1.693  1.00  0.80           C  
ATOM   1777  C   GLU A 110     -50.100  60.678  -3.138  1.00  0.80           C  
ATOM   1778  O   GLU A 110     -49.997  59.869  -4.063  1.00  0.80           O  
ATOM   1779  CB  GLU A 110     -51.673  60.119  -1.269  1.00  0.80           C  
ATOM   1780  CG  GLU A 110     -51.911  59.352   0.035  1.00  0.80           C  
ATOM   1781  CD  GLU A 110     -53.365  59.324   0.463  1.00  0.80           C  
ATOM   1782  OE1 GLU A 110     -54.169  59.976  -0.162  1.00  0.80           O  
ATOM   1783  OE2 GLU A 110     -53.665  58.646   1.418  1.00  0.80           O  
ATOM   1784  H   GLU A 110     -49.939  61.567  -0.058  1.00  0.80           H  
ATOM   1785  HA  GLU A 110     -49.779  59.193  -1.644  1.00  0.80           H  
ATOM   1786 1HB  GLU A 110     -52.070  61.126  -1.145  1.00  0.80           H  
ATOM   1787 2HB  GLU A 110     -52.252  59.636  -2.055  1.00  0.80           H  
ATOM   1788 1HG  GLU A 110     -51.562  58.329  -0.094  1.00  0.80           H  
ATOM   1789 2HG  GLU A 110     -51.314  59.814   0.821  1.00  0.80           H  
ATOM   1790  N   GLU A 111     -50.111  62.000  -3.328  1.00  0.77           N  
ATOM   1791  CA  GLU A 111     -49.985  62.578  -4.665  1.00  0.77           C  
ATOM   1792  C   GLU A 111     -48.517  62.788  -5.038  1.00  0.77           C  
ATOM   1793  O   GLU A 111     -48.194  63.045  -6.214  1.00  0.77           O  
ATOM   1794  CB  GLU A 111     -50.751  63.896  -4.777  1.00  0.77           C  
ATOM   1795  CG  GLU A 111     -52.271  63.753  -4.643  1.00  0.77           C  
ATOM   1796  CD  GLU A 111     -53.024  65.070  -4.749  1.00  0.77           C  
ATOM   1797  OE1 GLU A 111     -52.397  66.090  -4.918  1.00  0.77           O  
ATOM   1798  OE2 GLU A 111     -54.230  65.046  -4.656  1.00  0.77           O  
ATOM   1799  H   GLU A 111     -50.232  62.611  -2.521  1.00  0.77           H  
ATOM   1800  HA  GLU A 111     -50.414  61.877  -5.381  1.00  0.77           H  
ATOM   1801 1HB  GLU A 111     -50.406  64.575  -3.992  1.00  0.77           H  
ATOM   1802 2HB  GLU A 111     -50.532  64.366  -5.733  1.00  0.77           H  
ATOM   1803 1HG  GLU A 111     -52.629  63.081  -5.422  1.00  0.77           H  
ATOM   1804 2HG  GLU A 111     -52.491  63.290  -3.680  1.00  0.77           H  
ATOM   1805  N   ASP A 112     -47.638  62.635  -4.035  1.00  0.75           N  
ATOM   1806  CA  ASP A 112     -46.202  62.814  -4.159  1.00  0.75           C  
ATOM   1807  C   ASP A 112     -45.843  64.233  -4.538  1.00  0.75           C  
ATOM   1808  O   ASP A 112     -44.979  64.440  -5.394  1.00  0.75           O  
ATOM   1809  CB  ASP A 112     -45.658  61.777  -5.165  1.00  0.75           C  
ATOM   1810  CG  ASP A 112     -44.154  61.621  -5.243  1.00  0.75           C  
ATOM   1811  OD1 ASP A 112     -43.445  62.303  -4.567  1.00  0.75           O  
ATOM   1812  OD2 ASP A 112     -43.693  60.747  -5.971  1.00  0.75           O  
ATOM   1813  H   ASP A 112     -47.997  62.450  -3.103  1.00  0.75           H  
ATOM   1814  HA  ASP A 112     -45.758  62.606  -3.184  1.00  0.75           H  
ATOM   1815 1HB  ASP A 112     -46.079  60.799  -4.912  1.00  0.75           H  
ATOM   1816 2HB  ASP A 112     -46.002  62.018  -6.151  1.00  0.75           H  
ATOM   1817  N   THR A 113     -46.484  65.192  -3.850  1.00  0.73           N  
ATOM   1818  CA  THR A 113     -46.264  66.622  -4.057  1.00  0.73           C  
ATOM   1819  C   THR A 113     -46.002  67.416  -2.781  1.00  0.73           C  
ATOM   1820  O   THR A 113     -46.288  66.958  -1.665  1.00  0.73           O  
ATOM   1821  CB  THR A 113     -47.465  67.289  -4.765  1.00  0.73           C  
ATOM   1822  OG1 THR A 113     -48.643  67.143  -3.956  1.00  0.73           O  
ATOM   1823  CG2 THR A 113     -47.701  66.741  -6.144  1.00  0.73           C  
ATOM   1824  H   THR A 113     -47.164  64.893  -3.149  1.00  0.73           H  
ATOM   1825  HA  THR A 113     -45.392  66.727  -4.687  1.00  0.73           H  
ATOM   1826  HB  THR A 113     -47.250  68.340  -4.856  1.00  0.73           H  
ATOM   1827  HG1 THR A 113     -49.398  67.529  -4.413  1.00  0.73           H  
ATOM   1828 1HG2 THR A 113     -48.539  67.261  -6.603  1.00  0.73           H  
ATOM   1829 2HG2 THR A 113     -46.812  66.912  -6.727  1.00  0.73           H  
ATOM   1830 3HG2 THR A 113     -47.920  65.680  -6.093  1.00  0.73           H  
ATOM   1831  N   ILE A 114     -45.465  68.624  -2.978  1.00  0.73           N  
ATOM   1832  CA  ILE A 114     -45.230  69.599  -1.910  1.00  0.73           C  
ATOM   1833  C   ILE A 114     -45.660  70.976  -2.408  1.00  0.73           C  
ATOM   1834  O   ILE A 114     -45.455  71.317  -3.581  1.00  0.73           O  
ATOM   1835  CB  ILE A 114     -43.741  69.623  -1.473  1.00  0.73           C  
ATOM   1836  CG1 ILE A 114     -43.521  70.496  -0.245  1.00  0.73           C  
ATOM   1837  CG2 ILE A 114     -42.919  70.118  -2.575  1.00  0.73           C  
ATOM   1838  CD1 ILE A 114     -42.161  70.258   0.396  1.00  0.73           C  
ATOM   1839  H   ILE A 114     -45.219  68.862  -3.939  1.00  0.73           H  
ATOM   1840  HA  ILE A 114     -45.835  69.344  -1.051  1.00  0.73           H  
ATOM   1841  HB  ILE A 114     -43.423  68.638  -1.215  1.00  0.73           H  
ATOM   1842 1HG1 ILE A 114     -43.603  71.549  -0.521  1.00  0.73           H  
ATOM   1843 2HG1 ILE A 114     -44.287  70.272   0.493  1.00  0.73           H  
ATOM   1844 1HG2 ILE A 114     -41.882  70.127  -2.281  1.00  0.73           H  
ATOM   1845 2HG2 ILE A 114     -43.061  69.457  -3.419  1.00  0.73           H  
ATOM   1846 3HG2 ILE A 114     -43.234  71.128  -2.827  1.00  0.73           H  
ATOM   1847 1HD1 ILE A 114     -42.047  70.885   1.272  1.00  0.73           H  
ATOM   1848 2HD1 ILE A 114     -42.082  69.211   0.696  1.00  0.73           H  
ATOM   1849 3HD1 ILE A 114     -41.379  70.495  -0.320  1.00  0.73           H  
ATOM   1850  N   SER A 115     -46.268  71.766  -1.522  1.00  0.76           N  
ATOM   1851  CA  SER A 115     -46.705  73.105  -1.898  1.00  0.76           C  
ATOM   1852  C   SER A 115     -45.905  74.160  -1.155  1.00  0.76           C  
ATOM   1853  O   SER A 115     -45.643  74.046   0.053  1.00  0.76           O  
ATOM   1854  CB  SER A 115     -48.191  73.278  -1.653  1.00  0.76           C  
ATOM   1855  OG  SER A 115     -48.959  72.428  -2.483  1.00  0.76           O  
ATOM   1856  H   SER A 115     -46.400  71.443  -0.563  1.00  0.76           H  
ATOM   1857  HA  SER A 115     -46.526  73.239  -2.959  1.00  0.76           H  
ATOM   1858 1HB  SER A 115     -48.405  73.060  -0.605  1.00  0.76           H  
ATOM   1859 2HB  SER A 115     -48.468  74.317  -1.833  1.00  0.76           H  
ATOM   1860  HG  SER A 115     -48.978  72.838  -3.343  1.00  0.76           H  
ATOM   1861  N   TYR A 116     -45.561  75.212  -1.882  1.00  0.80           N  
ATOM   1862  CA  TYR A 116     -44.717  76.262  -1.357  1.00  0.80           C  
ATOM   1863  C   TYR A 116     -44.901  77.621  -2.020  1.00  0.80           C  
ATOM   1864  O   TYR A 116     -45.555  77.749  -3.053  1.00  0.80           O  
ATOM   1865  CB  TYR A 116     -43.266  75.852  -1.520  1.00  0.80           C  
ATOM   1866  CG  TYR A 116     -42.871  75.709  -2.908  1.00  0.80           C  
ATOM   1867  CD1 TYR A 116     -42.368  76.789  -3.556  1.00  0.80           C  
ATOM   1868  CD2 TYR A 116     -42.969  74.503  -3.552  1.00  0.80           C  
ATOM   1869  CE1 TYR A 116     -41.986  76.684  -4.823  1.00  0.80           C  
ATOM   1870  CE2 TYR A 116     -42.560  74.427  -4.849  1.00  0.80           C  
ATOM   1871  CZ  TYR A 116     -42.069  75.541  -5.484  1.00  0.80           C  
ATOM   1872  OH  TYR A 116     -41.648  75.549  -6.796  1.00  0.80           O  
ATOM   1873  H   TYR A 116     -45.846  75.238  -2.862  1.00  0.80           H  
ATOM   1874  HA  TYR A 116     -44.941  76.370  -0.305  1.00  0.80           H  
ATOM   1875 1HB  TYR A 116     -42.604  76.576  -1.056  1.00  0.80           H  
ATOM   1876 2HB  TYR A 116     -43.115  74.898  -1.031  1.00  0.80           H  
ATOM   1877  HD1 TYR A 116     -42.275  77.742  -3.046  1.00  0.80           H  
ATOM   1878  HD2 TYR A 116     -43.362  73.622  -3.042  1.00  0.80           H  
ATOM   1879  HE1 TYR A 116     -41.599  77.504  -5.322  1.00  0.80           H  
ATOM   1880  HE2 TYR A 116     -42.626  73.517  -5.346  1.00  0.80           H  
ATOM   1881  HH  TYR A 116     -41.509  76.502  -7.074  1.00  0.80           H  
ATOM   1882  N   THR A 117     -44.263  78.632  -1.449  1.00  0.86           N  
ATOM   1883  CA  THR A 117     -44.240  79.952  -2.068  1.00  0.86           C  
ATOM   1884  C   THR A 117     -42.875  80.626  -2.009  1.00  0.86           C  
ATOM   1885  O   THR A 117     -42.546  81.024  -0.885  1.00  0.86           O  
ATOM   1886  CB  THR A 117     -45.287  80.910  -1.461  1.00  0.86           C  
ATOM   1887  OG1 THR A 117     -45.173  82.174  -2.126  1.00  0.86           O  
ATOM   1888  CG2 THR A 117     -45.074  81.083   0.008  1.00  0.86           C  
ATOM   1889  H   THR A 117     -43.786  78.458  -0.565  1.00  0.86           H  
ATOM   1890  HA  THR A 117     -44.491  79.835  -3.124  1.00  0.86           H  
ATOM   1891  HB  THR A 117     -46.280  80.508  -1.648  1.00  0.86           H  
ATOM   1892  HG1 THR A 117     -45.859  82.831  -1.813  1.00  0.86           H  
ATOM   1893 1HG2 THR A 117     -45.827  81.763   0.405  1.00  0.86           H  
ATOM   1894 2HG2 THR A 117     -45.161  80.114   0.496  1.00  0.86           H  
ATOM   1895 3HG2 THR A 117     -44.089  81.496   0.183  1.00  0.86           H  
ATOM   1896  N   GLN A 118     -42.778  81.447  -3.058  1.00  0.92           N  
ATOM   1897  CA  GLN A 118     -41.468  81.781  -3.633  1.00  0.92           C  
ATOM   1898  C   GLN A 118     -41.183  83.256  -3.445  1.00  0.92           C  
ATOM   1899  O   GLN A 118     -41.713  84.091  -4.184  1.00  0.92           O  
ATOM   1900  CB  GLN A 118     -41.368  81.476  -5.137  1.00  0.92           C  
ATOM   1901  CG  GLN A 118     -41.528  80.045  -5.496  1.00  0.92           C  
ATOM   1902  CD  GLN A 118     -41.279  79.724  -6.994  1.00  0.92           C  
ATOM   1903  OE1 GLN A 118     -41.412  78.566  -7.465  1.00  0.92           O  
ATOM   1904  NE2 GLN A 118     -40.873  80.745  -7.730  1.00  0.92           N  
ATOM   1905  H   GLN A 118     -43.358  82.260  -2.889  1.00  0.92           H  
ATOM   1906  HA  GLN A 118     -40.701  81.212  -3.114  1.00  0.92           H  
ATOM   1907 1HB  GLN A 118     -42.136  82.034  -5.666  1.00  0.92           H  
ATOM   1908 2HB  GLN A 118     -40.400  81.816  -5.513  1.00  0.92           H  
ATOM   1909 1HG  GLN A 118     -40.819  79.509  -4.925  1.00  0.92           H  
ATOM   1910 2HG  GLN A 118     -42.539  79.734  -5.236  1.00  0.92           H  
ATOM   1911 1HE2 GLN A 118     -40.660  80.607  -8.699  1.00  0.92           H  
ATOM   1912 2HE2 GLN A 118     -40.739  81.644  -7.306  1.00  0.92           H  
ATOM   1913  N   LYS A 119     -40.403  83.566  -2.426  1.00  0.98           N  
ATOM   1914  CA  LYS A 119     -40.115  84.936  -2.031  1.00  0.98           C  
ATOM   1915  C   LYS A 119     -38.742  85.374  -2.488  1.00  0.98           C  
ATOM   1916  O   LYS A 119     -37.759  84.662  -2.274  1.00  0.98           O  
ATOM   1917  CB  LYS A 119     -40.235  85.091  -0.518  1.00  0.98           C  
ATOM   1918  CG  LYS A 119     -39.978  86.506  -0.020  1.00  0.98           C  
ATOM   1919  CD  LYS A 119     -40.205  86.641   1.473  1.00  0.98           C  
ATOM   1920  CE  LYS A 119     -39.948  88.070   1.924  1.00  0.98           C  
ATOM   1921  NZ  LYS A 119     -40.166  88.241   3.393  1.00  0.98           N  
ATOM   1922  H   LYS A 119     -39.978  82.805  -1.904  1.00  0.98           H  
ATOM   1923  HA  LYS A 119     -40.846  85.596  -2.499  1.00  0.98           H  
ATOM   1924 1HB  LYS A 119     -41.243  84.810  -0.205  1.00  0.98           H  
ATOM   1925 2HB  LYS A 119     -39.533  84.417  -0.026  1.00  0.98           H  
ATOM   1926 1HG  LYS A 119     -38.940  86.764  -0.227  1.00  0.98           H  
ATOM   1927 2HG  LYS A 119     -40.613  87.209  -0.554  1.00  0.98           H  
ATOM   1928 1HD  LYS A 119     -41.234  86.368   1.708  1.00  0.98           H  
ATOM   1929 2HD  LYS A 119     -39.534  85.970   2.004  1.00  0.98           H  
ATOM   1930 1HE  LYS A 119     -38.919  88.339   1.682  1.00  0.98           H  
ATOM   1931 2HE  LYS A 119     -40.622  88.737   1.385  1.00  0.98           H  
ATOM   1932 1HZ  LYS A 119     -39.986  89.202   3.649  1.00  0.98           H  
ATOM   1933 2HZ  LYS A 119     -41.120  88.004   3.623  1.00  0.98           H  
ATOM   1934 3HZ  LYS A 119     -39.537  87.635   3.899  1.00  0.98           H  
ATOM   1935  N   GLU A 120     -38.672  86.532  -3.132  1.00  1.01           N  
ATOM   1936  CA  GLU A 120     -37.400  87.079  -3.592  1.00  1.01           C  
ATOM   1937  C   GLU A 120     -37.057  88.324  -2.781  1.00  1.01           C  
ATOM   1938  O   GLU A 120     -37.662  88.380  -1.708  1.00  1.01           O  
ATOM   1939  CB  GLU A 120     -37.396  87.329  -5.091  1.00  1.01           C  
ATOM   1940  CG  GLU A 120     -37.562  86.038  -5.886  1.00  1.01           C  
ATOM   1941  CD  GLU A 120     -37.274  86.195  -7.329  1.00  1.01           C  
ATOM   1942  OE1 GLU A 120     -36.881  87.264  -7.712  1.00  1.01           O  
ATOM   1943  OE2 GLU A 120     -37.460  85.245  -8.083  1.00  1.01           O  
ATOM   1944  H   GLU A 120     -39.520  87.061  -3.294  1.00  1.01           H  
ATOM   1945  HA  GLU A 120     -36.625  86.345  -3.402  1.00  1.01           H  
ATOM   1946 1HB  GLU A 120     -38.201  88.012  -5.358  1.00  1.01           H  
ATOM   1947 2HB  GLU A 120     -36.451  87.794  -5.384  1.00  1.01           H  
ATOM   1948 1HG  GLU A 120     -36.881  85.299  -5.473  1.00  1.01           H  
ATOM   1949 2HG  GLU A 120     -38.580  85.670  -5.757  1.00  1.01           H  
ATOM   1950  N   THR A 121     -35.747  88.573  -2.792  1.00  1.02           N  
ATOM   1951  CA  THR A 121     -35.362  89.981  -2.662  1.00  1.02           C  
ATOM   1952  C   THR A 121     -34.063  90.343  -3.367  1.00  1.02           C  
ATOM   1953  O   THR A 121     -33.189  89.499  -3.565  1.00  1.02           O  
ATOM   1954  CB  THR A 121     -35.232  90.372  -1.184  1.00  1.02           C  
ATOM   1955  OG1 THR A 121     -35.011  91.786  -1.077  1.00  1.02           O  
ATOM   1956  CG2 THR A 121     -34.078  89.632  -0.564  1.00  1.02           C  
ATOM   1957  H   THR A 121     -35.199  87.945  -2.210  1.00  1.02           H  
ATOM   1958  HA  THR A 121     -36.155  90.587  -3.104  1.00  1.02           H  
ATOM   1959  HB  THR A 121     -36.147  90.119  -0.653  1.00  1.02           H  
ATOM   1960  HG1 THR A 121     -34.135  92.005  -1.424  1.00  1.02           H  
ATOM   1961 1HG2 THR A 121     -33.984  89.906   0.484  1.00  1.02           H  
ATOM   1962 2HG2 THR A 121     -34.274  88.566  -0.646  1.00  1.02           H  
ATOM   1963 3HG2 THR A 121     -33.156  89.882  -1.090  1.00  1.02           H  
ATOM   1964  N   PHE A 122     -33.935  91.628  -3.715  1.00  1.03           N  
ATOM   1965  CA  PHE A 122     -32.745  92.146  -4.391  1.00  1.03           C  
ATOM   1966  C   PHE A 122     -31.992  93.212  -3.602  1.00  1.03           C  
ATOM   1967  O   PHE A 122     -32.605  94.035  -2.914  1.00  1.03           O  
ATOM   1968  CB  PHE A 122     -33.132  92.803  -5.715  1.00  1.03           C  
ATOM   1969  CG  PHE A 122     -33.702  91.912  -6.713  1.00  1.03           C  
ATOM   1970  CD1 PHE A 122     -35.046  91.635  -6.678  1.00  1.03           C  
ATOM   1971  CD2 PHE A 122     -32.929  91.374  -7.715  1.00  1.03           C  
ATOM   1972  CE1 PHE A 122     -35.620  90.837  -7.614  1.00  1.03           C  
ATOM   1973  CE2 PHE A 122     -33.503  90.578  -8.659  1.00  1.03           C  
ATOM   1974  CZ  PHE A 122     -34.851  90.308  -8.618  1.00  1.03           C  
ATOM   1975  H   PHE A 122     -34.695  92.258  -3.505  1.00  1.03           H  
ATOM   1976  HA  PHE A 122     -32.081  91.315  -4.580  1.00  1.03           H  
ATOM   1977 1HB  PHE A 122     -33.849  93.600  -5.527  1.00  1.03           H  
ATOM   1978 2HB  PHE A 122     -32.245  93.269  -6.149  1.00  1.03           H  
ATOM   1979  HD1 PHE A 122     -35.646  92.060  -5.890  1.00  1.03           H  
ATOM   1980  HD2 PHE A 122     -31.859  91.594  -7.751  1.00  1.03           H  
ATOM   1981  HE1 PHE A 122     -36.682  90.629  -7.556  1.00  1.03           H  
ATOM   1982  HE2 PHE A 122     -32.900  90.160  -9.432  1.00  1.03           H  
ATOM   1983  HZ  PHE A 122     -35.308  89.670  -9.371  1.00  1.03           H  
ATOM   1984  N   GLU A 123     -30.671  93.255  -3.796  1.00  1.04           N  
ATOM   1985  CA  GLU A 123     -29.836  94.329  -3.236  1.00  1.04           C  
ATOM   1986  C   GLU A 123     -28.673  94.643  -4.170  1.00  1.04           C  
ATOM   1987  O   GLU A 123     -28.174  93.757  -4.847  1.00  1.04           O  
ATOM   1988  CB  GLU A 123     -29.274  93.919  -1.878  1.00  1.04           C  
ATOM   1989  CG  GLU A 123     -28.306  92.768  -1.946  1.00  1.04           C  
ATOM   1990  CD  GLU A 123     -27.766  92.342  -0.591  1.00  1.04           C  
ATOM   1991  OE1 GLU A 123     -28.188  92.888   0.397  1.00  1.04           O  
ATOM   1992  OE2 GLU A 123     -26.928  91.458  -0.554  1.00  1.04           O  
ATOM   1993  H   GLU A 123     -30.250  92.490  -4.328  1.00  1.04           H  
ATOM   1994  HA  GLU A 123     -30.444  95.227  -3.126  1.00  1.04           H  
ATOM   1995 1HB  GLU A 123     -28.755  94.765  -1.426  1.00  1.04           H  
ATOM   1996 2HB  GLU A 123     -30.091  93.637  -1.213  1.00  1.04           H  
ATOM   1997 1HG  GLU A 123     -28.830  91.939  -2.408  1.00  1.04           H  
ATOM   1998 2HG  GLU A 123     -27.472  93.041  -2.596  1.00  1.04           H  
ATOM   1999  N   PHE A 124     -28.176  95.881  -4.172  1.00  1.06           N  
ATOM   2000  CA  PHE A 124     -27.038  96.200  -5.048  1.00  1.06           C  
ATOM   2001  C   PHE A 124     -25.730  95.708  -4.442  1.00  1.06           C  
ATOM   2002  O   PHE A 124     -25.375  96.059  -3.314  1.00  1.06           O  
ATOM   2003  CB  PHE A 124     -26.985  97.693  -5.335  1.00  1.06           C  
ATOM   2004  CG  PHE A 124     -25.933  98.121  -6.327  1.00  1.06           C  
ATOM   2005  CD1 PHE A 124     -26.122  97.881  -7.686  1.00  1.06           C  
ATOM   2006  CD2 PHE A 124     -24.779  98.774  -5.926  1.00  1.06           C  
ATOM   2007  CE1 PHE A 124     -25.204  98.287  -8.611  1.00  1.06           C  
ATOM   2008  CE2 PHE A 124     -23.847  99.178  -6.859  1.00  1.06           C  
ATOM   2009  CZ  PHE A 124     -24.067  98.934  -8.202  1.00  1.06           C  
ATOM   2010  H   PHE A 124     -28.595  96.602  -3.599  1.00  1.06           H  
ATOM   2011  HA  PHE A 124     -27.175  95.693  -6.000  1.00  1.06           H  
ATOM   2012 1HB  PHE A 124     -27.936  97.980  -5.746  1.00  1.06           H  
ATOM   2013 2HB  PHE A 124     -26.844  98.251  -4.414  1.00  1.06           H  
ATOM   2014  HD1 PHE A 124     -27.013  97.370  -8.008  1.00  1.06           H  
ATOM   2015  HD2 PHE A 124     -24.616  98.970  -4.867  1.00  1.06           H  
ATOM   2016  HE1 PHE A 124     -25.379  98.097  -9.661  1.00  1.06           H  
ATOM   2017  HE2 PHE A 124     -22.941  99.693  -6.542  1.00  1.06           H  
ATOM   2018  HZ  PHE A 124     -23.338  99.261  -8.935  1.00  1.06           H  
ATOM   2019  N   ASP A 125     -25.001  94.896  -5.197  1.00  1.10           N  
ATOM   2020  CA  ASP A 125     -23.794  94.236  -4.706  1.00  1.10           C  
ATOM   2021  C   ASP A 125     -22.539  95.093  -4.746  1.00  1.10           C  
ATOM   2022  O   ASP A 125     -21.565  94.721  -5.399  1.00  1.10           O  
ATOM   2023  CB  ASP A 125     -23.514  93.013  -5.580  1.00  1.10           C  
ATOM   2024  CG  ASP A 125     -22.485  92.016  -5.010  1.00  1.10           C  
ATOM   2025  OD1 ASP A 125     -22.251  92.030  -3.830  1.00  1.10           O  
ATOM   2026  OD2 ASP A 125     -21.958  91.233  -5.774  1.00  1.10           O  
ATOM   2027  H   ASP A 125     -25.306  94.710  -6.147  1.00  1.10           H  
ATOM   2028  HA  ASP A 125     -23.972  93.925  -3.675  1.00  1.10           H  
ATOM   2029 1HB  ASP A 125     -24.443  92.501  -5.797  1.00  1.10           H  
ATOM   2030 2HB  ASP A 125     -23.137  93.367  -6.536  1.00  1.10           H  
ATOM   2031  N   ALA A 126     -22.518  96.199  -4.024  1.00  1.17           N  
ATOM   2032  CA  ALA A 126     -21.290  96.988  -4.029  1.00  1.17           C  
ATOM   2033  C   ALA A 126     -20.212  96.111  -3.370  1.00  1.17           C  
ATOM   2034  O   ALA A 126     -20.538  95.363  -2.451  1.00  1.17           O  
ATOM   2035  CB  ALA A 126     -21.479  98.316  -3.320  1.00  1.17           C  
ATOM   2036  H   ALA A 126     -23.356  96.449  -3.498  1.00  1.17           H  
ATOM   2037  HA  ALA A 126     -21.014  97.179  -5.064  1.00  1.17           H  
ATOM   2038 1HB  ALA A 126     -20.548  98.877  -3.344  1.00  1.17           H  
ATOM   2039 2HB  ALA A 126     -22.257  98.885  -3.821  1.00  1.17           H  
ATOM   2040 3HB  ALA A 126     -21.764  98.140  -2.287  1.00  1.17           H  
ATOM   2041  N   GLU A 127     -18.941  96.156  -3.798  1.00  1.26           N  
ATOM   2042  CA  GLU A 127     -18.343  97.028  -4.809  1.00  1.26           C  
ATOM   2043  C   GLU A 127     -18.243  96.419  -6.212  1.00  1.26           C  
ATOM   2044  O   GLU A 127     -17.333  96.765  -6.968  1.00  1.26           O  
ATOM   2045  CB  GLU A 127     -16.959  97.457  -4.351  1.00  1.26           C  
ATOM   2046  CG  GLU A 127     -16.949  98.274  -3.057  1.00  1.26           C  
ATOM   2047  CD  GLU A 127     -17.679  99.587  -3.176  1.00  1.26           C  
ATOM   2048  OE1 GLU A 127     -17.471 100.277  -4.141  1.00  1.26           O  
ATOM   2049  OE2 GLU A 127     -18.447  99.897  -2.295  1.00  1.26           O  
ATOM   2050  H   GLU A 127     -18.308  95.513  -3.346  1.00  1.26           H  
ATOM   2051  HA  GLU A 127     -18.944  97.929  -4.892  1.00  1.26           H  
ATOM   2052 1HB  GLU A 127     -16.337  96.576  -4.194  1.00  1.26           H  
ATOM   2053 2HB  GLU A 127     -16.489  98.057  -5.130  1.00  1.26           H  
ATOM   2054 1HG  GLU A 127     -17.413  97.685  -2.266  1.00  1.26           H  
ATOM   2055 2HG  GLU A 127     -15.916  98.466  -2.772  1.00  1.26           H  
ATOM   2056  N   ALA A 128     -19.125  95.478  -6.540  1.00  1.37           N  
ATOM   2057  CA  ALA A 128     -19.165  94.910  -7.880  1.00  1.37           C  
ATOM   2058  C   ALA A 128     -19.760  95.993  -8.745  1.00  1.37           C  
ATOM   2059  O   ALA A 128     -20.029  97.075  -8.231  1.00  1.37           O  
ATOM   2060  CB  ALA A 128     -19.980  93.630  -7.949  1.00  1.37           C  
ATOM   2061  H   ALA A 128     -19.848  95.194  -5.880  1.00  1.37           H  
ATOM   2062  HA  ALA A 128     -18.146  94.710  -8.214  1.00  1.37           H  
ATOM   2063 1HB  ALA A 128     -19.999  93.255  -8.968  1.00  1.37           H  
ATOM   2064 2HB  ALA A 128     -19.541  92.879  -7.296  1.00  1.37           H  
ATOM   2065 3HB  ALA A 128     -20.995  93.830  -7.628  1.00  1.37           H  
ATOM   2066  N   SER A 129     -19.979  95.723 -10.030  1.00  1.46           N  
ATOM   2067  CA  SER A 129     -20.441  96.747 -10.974  1.00  1.46           C  
ATOM   2068  C   SER A 129     -19.377  97.802 -11.204  1.00  1.46           C  
ATOM   2069  O   SER A 129     -18.205  97.480 -11.408  1.00  1.46           O  
ATOM   2070  CB  SER A 129     -21.710  97.444 -10.460  1.00  1.46           C  
ATOM   2071  OG  SER A 129     -22.248  98.302 -11.415  1.00  1.46           O  
ATOM   2072  H   SER A 129     -19.772  94.803 -10.383  1.00  1.46           H  
ATOM   2073  HA  SER A 129     -20.665  96.269 -11.931  1.00  1.46           H  
ATOM   2074 1HB  SER A 129     -22.438  96.701 -10.184  1.00  1.46           H  
ATOM   2075 2HB  SER A 129     -21.511  98.030  -9.594  1.00  1.46           H  
ATOM   2076  HG  SER A 129     -22.417  97.767 -12.206  1.00  1.46           H  
ATOM   2077  N   LYS A 130     -19.794  99.054 -11.202  1.00  1.50           N  
ATOM   2078  CA  LYS A 130     -18.914 100.158 -11.529  1.00  1.50           C  
ATOM   2079  C   LYS A 130     -19.524 101.463 -10.982  1.00  1.50           C  
ATOM   2080  O   LYS A 130     -20.726 101.481 -10.693  1.00  1.50           O  
ATOM   2081  CB  LYS A 130     -18.684 100.125 -13.056  1.00  1.50           C  
ATOM   2082  CG  LYS A 130     -19.911 100.239 -13.901  1.00  1.50           C  
ATOM   2083  CD  LYS A 130     -19.520 100.232 -15.370  1.00  1.50           C  
ATOM   2084  CE  LYS A 130     -18.753  98.968 -15.720  1.00  1.50           C  
ATOM   2085  NZ  LYS A 130     -18.638  98.778 -17.185  1.00  1.50           N  
ATOM   2086  H   LYS A 130     -20.774  99.229 -11.012  1.00  1.50           H  
ATOM   2087  HA  LYS A 130     -17.966  99.974 -11.028  1.00  1.50           H  
ATOM   2088 1HB  LYS A 130     -17.995 100.857 -13.393  1.00  1.50           H  
ATOM   2089 2HB  LYS A 130     -18.239  99.163 -13.319  1.00  1.50           H  
ATOM   2090 1HG  LYS A 130     -20.581  99.395 -13.704  1.00  1.50           H  
ATOM   2091 2HG  LYS A 130     -20.431 101.155 -13.664  1.00  1.50           H  
ATOM   2092 1HD  LYS A 130     -20.407 100.266 -15.994  1.00  1.50           H  
ATOM   2093 2HD  LYS A 130     -18.905 101.102 -15.590  1.00  1.50           H  
ATOM   2094 1HE  LYS A 130     -17.752  99.039 -15.298  1.00  1.50           H  
ATOM   2095 2HE  LYS A 130     -19.258  98.109 -15.285  1.00  1.50           H  
ATOM   2096 1HZ  LYS A 130     -18.125  97.936 -17.382  1.00  1.50           H  
ATOM   2097 2HZ  LYS A 130     -19.592  98.690 -17.561  1.00  1.50           H  
ATOM   2098 3HZ  LYS A 130     -18.171  99.564 -17.604  1.00  1.50           H  
ATOM   2099  N   PRO A 131     -18.773 102.598 -10.924  1.00  1.48           N  
ATOM   2100  CA  PRO A 131     -19.160 103.900 -10.361  1.00  1.48           C  
ATOM   2101  C   PRO A 131     -20.506 104.457 -10.819  1.00  1.48           C  
ATOM   2102  O   PRO A 131     -21.002 105.424 -10.245  1.00  1.48           O  
ATOM   2103  CB  PRO A 131     -18.011 104.809 -10.808  1.00  1.48           C  
ATOM   2104  CG  PRO A 131     -16.831 103.890 -10.958  1.00  1.48           C  
ATOM   2105  CD  PRO A 131     -17.401 102.621 -11.504  1.00  1.48           C  
ATOM   2106  HA  PRO A 131     -19.155 103.812  -9.264  1.00  1.48           H  
ATOM   2107 1HB  PRO A 131     -18.277 105.316 -11.747  1.00  1.48           H  
ATOM   2108 2HB  PRO A 131     -17.846 105.598 -10.057  1.00  1.48           H  
ATOM   2109 1HG  PRO A 131     -16.086 104.344 -11.631  1.00  1.48           H  
ATOM   2110 2HG  PRO A 131     -16.332 103.749  -9.986  1.00  1.48           H  
ATOM   2111 1HD  PRO A 131     -17.440 102.735 -12.588  1.00  1.48           H  
ATOM   2112 2HD  PRO A 131     -16.785 101.779 -11.181  1.00  1.48           H  
ATOM   2113  N   LEU A 132     -21.097 103.862 -11.843  1.00  1.39           N  
ATOM   2114  CA  LEU A 132     -22.386 104.286 -12.340  1.00  1.39           C  
ATOM   2115  C   LEU A 132     -23.437 104.118 -11.233  1.00  1.39           C  
ATOM   2116  O   LEU A 132     -24.328 104.950 -11.076  1.00  1.39           O  
ATOM   2117  CB  LEU A 132     -22.775 103.413 -13.543  1.00  1.39           C  
ATOM   2118  CG  LEU A 132     -21.958 103.579 -14.809  1.00  1.39           C  
ATOM   2119  CD1 LEU A 132     -22.403 102.532 -15.829  1.00  1.39           C  
ATOM   2120  CD2 LEU A 132     -22.162 104.972 -15.347  1.00  1.39           C  
ATOM   2121  H   LEU A 132     -20.657 103.070 -12.280  1.00  1.39           H  
ATOM   2122  HA  LEU A 132     -22.335 105.334 -12.629  1.00  1.39           H  
ATOM   2123 1HB  LEU A 132     -22.717 102.366 -13.243  1.00  1.39           H  
ATOM   2124 2HB  LEU A 132     -23.786 103.635 -13.807  1.00  1.39           H  
ATOM   2125  HG  LEU A 132     -20.903 103.422 -14.586  1.00  1.39           H  
ATOM   2126 1HD1 LEU A 132     -21.815 102.636 -16.739  1.00  1.39           H  
ATOM   2127 2HD1 LEU A 132     -22.263 101.546 -15.409  1.00  1.39           H  
ATOM   2128 3HD1 LEU A 132     -23.448 102.678 -16.059  1.00  1.39           H  
ATOM   2129 1HD2 LEU A 132     -21.578 105.103 -16.258  1.00  1.39           H  
ATOM   2130 2HD2 LEU A 132     -23.221 105.123 -15.568  1.00  1.39           H  
ATOM   2131 3HD2 LEU A 132     -21.839 105.701 -14.603  1.00  1.39           H  
ATOM   2132  N   THR A 133     -23.265 103.066 -10.426  1.00  1.26           N  
ATOM   2133  CA  THR A 133     -24.163 102.663  -9.337  1.00  1.26           C  
ATOM   2134  C   THR A 133     -25.676 102.866  -9.618  1.00  1.26           C  
ATOM   2135  O   THR A 133     -26.114 103.167 -10.724  1.00  1.26           O  
ATOM   2136  CB  THR A 133     -23.735 103.349  -7.992  1.00  1.26           C  
ATOM   2137  OG1 THR A 133     -24.506 102.808  -6.903  1.00  1.26           O  
ATOM   2138  CG2 THR A 133     -23.922 104.873  -8.008  1.00  1.26           C  
ATOM   2139  H   THR A 133     -22.439 102.489 -10.592  1.00  1.26           H  
ATOM   2140  HA  THR A 133     -24.017 101.597  -9.190  1.00  1.26           H  
ATOM   2141  HB  THR A 133     -22.681 103.132  -7.814  1.00  1.26           H  
ATOM   2142  HG1 THR A 133     -24.147 103.127  -6.068  1.00  1.26           H  
ATOM   2143 1HG2 THR A 133     -23.609 105.283  -7.051  1.00  1.26           H  
ATOM   2144 2HG2 THR A 133     -23.322 105.320  -8.788  1.00  1.26           H  
ATOM   2145 3HG2 THR A 133     -24.954 105.116  -8.175  1.00  1.26           H  
ATOM   2146  N   GLU A 134     -26.481 102.674  -8.594  1.00  1.12           N  
ATOM   2147  CA  GLU A 134     -27.935 102.761  -8.680  1.00  1.12           C  
ATOM   2148  C   GLU A 134     -28.461 104.133  -9.136  1.00  1.12           C  
ATOM   2149  O   GLU A 134     -29.562 104.239  -9.697  1.00  1.12           O  
ATOM   2150  CB  GLU A 134     -28.537 102.415  -7.321  1.00  1.12           C  
ATOM   2151  CG  GLU A 134     -28.517 100.942  -6.925  1.00  1.12           C  
ATOM   2152  CD  GLU A 134     -29.182 100.718  -5.581  1.00  1.12           C  
ATOM   2153  OE1 GLU A 134     -29.428 101.690  -4.907  1.00  1.12           O  
ATOM   2154  OE2 GLU A 134     -29.533  99.605  -5.268  1.00  1.12           O  
ATOM   2155  H   GLU A 134     -26.040 102.463  -7.716  1.00  1.12           H  
ATOM   2156  HA  GLU A 134     -28.269 102.018  -9.407  1.00  1.12           H  
ATOM   2157 1HB  GLU A 134     -27.957 102.935  -6.556  1.00  1.12           H  
ATOM   2158 2HB  GLU A 134     -29.517 102.793  -7.253  1.00  1.12           H  
ATOM   2159 1HG  GLU A 134     -29.036 100.358  -7.679  1.00  1.12           H  
ATOM   2160 2HG  GLU A 134     -27.485 100.605  -6.882  1.00  1.12           H  
ATOM   2161  N   GLU A 135     -27.690 105.181  -8.869  1.00  0.99           N  
ATOM   2162  CA  GLU A 135     -28.088 106.543  -9.194  1.00  0.99           C  
ATOM   2163  C   GLU A 135     -27.755 106.983 -10.634  1.00  0.99           C  
ATOM   2164  O   GLU A 135     -28.141 108.086 -11.029  1.00  0.99           O  
ATOM   2165  CB  GLU A 135     -27.426 107.519  -8.208  1.00  0.99           C  
ATOM   2166  CG  GLU A 135     -27.842 107.374  -6.723  1.00  0.99           C  
ATOM   2167  CD  GLU A 135     -29.287 107.781  -6.429  1.00  0.99           C  
ATOM   2168  OE1 GLU A 135     -29.684 108.833  -6.867  1.00  0.99           O  
ATOM   2169  OE2 GLU A 135     -29.979 107.045  -5.746  1.00  0.99           O  
ATOM   2170  H   GLU A 135     -26.799 105.019  -8.427  1.00  0.99           H  
ATOM   2171  HA  GLU A 135     -29.169 106.611  -9.071  1.00  0.99           H  
ATOM   2172 1HB  GLU A 135     -26.343 107.399  -8.261  1.00  0.99           H  
ATOM   2173 2HB  GLU A 135     -27.651 108.543  -8.513  1.00  0.99           H  
ATOM   2174 1HG  GLU A 135     -27.711 106.329  -6.433  1.00  0.99           H  
ATOM   2175 2HG  GLU A 135     -27.171 107.975  -6.112  1.00  0.99           H  
ATOM   2176  N   SER A 136     -27.090 106.140 -11.440  1.00  0.90           N  
ATOM   2177  CA  SER A 136     -26.779 106.555 -12.812  1.00  0.90           C  
ATOM   2178  C   SER A 136     -28.037 106.873 -13.568  1.00  0.90           C  
ATOM   2179  O   SER A 136     -29.050 106.208 -13.376  1.00  0.90           O  
ATOM   2180  CB  SER A 136     -26.047 105.492 -13.595  1.00  0.90           C  
ATOM   2181  OG  SER A 136     -25.907 105.867 -14.940  1.00  0.90           O  
ATOM   2182  H   SER A 136     -26.776 105.221 -11.110  1.00  0.90           H  
ATOM   2183  HA  SER A 136     -26.160 107.452 -12.772  1.00  0.90           H  
ATOM   2184 1HB  SER A 136     -25.091 105.368 -13.196  1.00  0.90           H  
ATOM   2185 2HB  SER A 136     -26.571 104.541 -13.516  1.00  0.90           H  
ATOM   2186  HG  SER A 136     -26.774 106.183 -15.221  1.00  0.90           H  
ATOM   2187  N   VAL A 137     -27.977 107.895 -14.418  1.00  0.85           N  
ATOM   2188  CA  VAL A 137     -29.118 108.281 -15.239  1.00  0.85           C  
ATOM   2189  C   VAL A 137     -28.938 107.840 -16.677  1.00  0.85           C  
ATOM   2190  O   VAL A 137     -27.872 108.027 -17.267  1.00  0.85           O  
ATOM   2191  CB  VAL A 137     -29.368 109.792 -15.152  1.00  0.85           C  
ATOM   2192  CG1 VAL A 137     -30.506 110.198 -16.088  1.00  0.85           C  
ATOM   2193  CG2 VAL A 137     -29.746 110.123 -13.723  1.00  0.85           C  
ATOM   2194  H   VAL A 137     -27.112 108.412 -14.502  1.00  0.85           H  
ATOM   2195  HA  VAL A 137     -29.995 107.787 -14.846  1.00  0.85           H  
ATOM   2196  HB  VAL A 137     -28.471 110.331 -15.443  1.00  0.85           H  
ATOM   2197 1HG1 VAL A 137     -30.681 111.271 -16.009  1.00  0.85           H  
ATOM   2198 2HG1 VAL A 137     -30.245 109.956 -17.118  1.00  0.85           H  
ATOM   2199 3HG1 VAL A 137     -31.410 109.666 -15.811  1.00  0.85           H  
ATOM   2200 1HG2 VAL A 137     -29.932 111.189 -13.626  1.00  0.85           H  
ATOM   2201 2HG2 VAL A 137     -30.648 109.572 -13.465  1.00  0.85           H  
ATOM   2202 3HG2 VAL A 137     -28.939 109.833 -13.048  1.00  0.85           H  
ATOM   2203  N   VAL A 138     -29.975 107.212 -17.210  1.00  0.84           N  
ATOM   2204  CA  VAL A 138     -29.972 106.657 -18.554  1.00  0.84           C  
ATOM   2205  C   VAL A 138     -31.220 107.069 -19.338  1.00  0.84           C  
ATOM   2206  O   VAL A 138     -32.299 107.208 -18.755  1.00  0.84           O  
ATOM   2207  CB  VAL A 138     -29.855 105.126 -18.424  1.00  0.84           C  
ATOM   2208  CG1 VAL A 138     -31.010 104.598 -17.686  1.00  0.84           C  
ATOM   2209  CG2 VAL A 138     -29.761 104.470 -19.789  1.00  0.84           C  
ATOM   2210  H   VAL A 138     -30.808 107.104 -16.628  1.00  0.84           H  
ATOM   2211  HA  VAL A 138     -29.093 107.029 -19.082  1.00  0.84           H  
ATOM   2212  HB  VAL A 138     -28.970 104.898 -17.847  1.00  0.84           H  
ATOM   2213 1HG1 VAL A 138     -30.914 103.518 -17.576  1.00  0.84           H  
ATOM   2214 2HG1 VAL A 138     -31.061 105.063 -16.694  1.00  0.84           H  
ATOM   2215 3HG1 VAL A 138     -31.906 104.833 -18.242  1.00  0.84           H  
ATOM   2216 1HG2 VAL A 138     -29.657 103.401 -19.679  1.00  0.84           H  
ATOM   2217 2HG2 VAL A 138     -30.650 104.677 -20.375  1.00  0.84           H  
ATOM   2218 3HG2 VAL A 138     -28.900 104.862 -20.286  1.00  0.84           H  
ATOM   2219  N   THR A 139     -31.064 107.316 -20.652  1.00  0.86           N  
ATOM   2220  CA  THR A 139     -32.200 107.688 -21.492  1.00  0.86           C  
ATOM   2221  C   THR A 139     -32.826 106.453 -22.110  1.00  0.86           C  
ATOM   2222  O   THR A 139     -32.163 105.718 -22.839  1.00  0.86           O  
ATOM   2223  CB  THR A 139     -31.788 108.625 -22.640  1.00  0.86           C  
ATOM   2224  OG1 THR A 139     -31.236 109.838 -22.120  1.00  0.86           O  
ATOM   2225  CG2 THR A 139     -33.009 108.936 -23.505  1.00  0.86           C  
ATOM   2226  H   THR A 139     -30.154 107.213 -21.093  1.00  0.86           H  
ATOM   2227  HA  THR A 139     -32.938 108.185 -20.881  1.00  0.86           H  
ATOM   2228  HB  THR A 139     -31.035 108.130 -23.256  1.00  0.86           H  
ATOM   2229  HG1 THR A 139     -31.944 110.407 -21.810  1.00  0.86           H  
ATOM   2230 1HG2 THR A 139     -32.704 109.582 -24.313  1.00  0.86           H  
ATOM   2231 2HG2 THR A 139     -33.418 108.014 -23.910  1.00  0.86           H  
ATOM   2232 3HG2 THR A 139     -33.771 109.434 -22.900  1.00  0.86           H  
ATOM   2233  N   VAL A 140     -34.100 106.224 -21.836  1.00  0.90           N  
ATOM   2234  CA  VAL A 140     -34.752 105.022 -22.335  1.00  0.90           C  
ATOM   2235  C   VAL A 140     -36.096 105.271 -22.985  1.00  0.90           C  
ATOM   2236  O   VAL A 140     -36.789 106.239 -22.674  1.00  0.90           O  
ATOM   2237  CB  VAL A 140     -34.958 104.025 -21.177  1.00  0.90           C  
ATOM   2238  CG1 VAL A 140     -33.615 103.577 -20.593  1.00  0.90           C  
ATOM   2239  CG2 VAL A 140     -35.802 104.697 -20.098  1.00  0.90           C  
ATOM   2240  H   VAL A 140     -34.603 106.890 -21.249  1.00  0.90           H  
ATOM   2241  HA  VAL A 140     -34.100 104.560 -23.075  1.00  0.90           H  
ATOM   2242  HB  VAL A 140     -35.474 103.149 -21.549  1.00  0.90           H  
ATOM   2243 1HG1 VAL A 140     -33.783 102.870 -19.791  1.00  0.90           H  
ATOM   2244 2HG1 VAL A 140     -33.014 103.102 -21.375  1.00  0.90           H  
ATOM   2245 3HG1 VAL A 140     -33.086 104.435 -20.206  1.00  0.90           H  
ATOM   2246 1HG2 VAL A 140     -35.966 104.003 -19.289  1.00  0.90           H  
ATOM   2247 2HG2 VAL A 140     -35.281 105.585 -19.720  1.00  0.90           H  
ATOM   2248 3HG2 VAL A 140     -36.764 104.995 -20.524  1.00  0.90           H  
ATOM   2249  N   LEU A 141     -36.504 104.358 -23.858  1.00  0.96           N  
ATOM   2250  CA  LEU A 141     -37.856 104.443 -24.389  1.00  0.96           C  
ATOM   2251  C   LEU A 141     -38.752 104.319 -23.186  1.00  0.96           C  
ATOM   2252  O   LEU A 141     -38.563 103.413 -22.383  1.00  0.96           O  
ATOM   2253  CB  LEU A 141     -38.144 103.334 -25.402  1.00  0.96           C  
ATOM   2254  CG  LEU A 141     -39.505 103.370 -26.101  1.00  0.96           C  
ATOM   2255  CD1 LEU A 141     -39.602 104.583 -26.955  1.00  0.96           C  
ATOM   2256  CD2 LEU A 141     -39.663 102.106 -26.962  1.00  0.96           C  
ATOM   2257  H   LEU A 141     -35.897 103.592 -24.118  1.00  0.96           H  
ATOM   2258  HA  LEU A 141     -38.021 105.414 -24.852  1.00  0.96           H  
ATOM   2259 1HB  LEU A 141     -37.364 103.326 -26.161  1.00  0.96           H  
ATOM   2260 2HB  LEU A 141     -38.126 102.399 -24.870  1.00  0.96           H  
ATOM   2261  HG  LEU A 141     -40.294 103.415 -25.352  1.00  0.96           H  
ATOM   2262 1HD1 LEU A 141     -40.575 104.609 -27.440  1.00  0.96           H  
ATOM   2263 2HD1 LEU A 141     -39.481 105.461 -26.334  1.00  0.96           H  
ATOM   2264 3HD1 LEU A 141     -38.827 104.555 -27.703  1.00  0.96           H  
ATOM   2265 1HD2 LEU A 141     -40.635 102.117 -27.460  1.00  0.96           H  
ATOM   2266 2HD2 LEU A 141     -38.875 102.060 -27.715  1.00  0.96           H  
ATOM   2267 3HD2 LEU A 141     -39.598 101.242 -26.328  1.00  0.96           H  
ATOM   2268  N   ASN A 142     -39.695 105.229 -23.050  1.00  1.03           N  
ATOM   2269  CA  ASN A 142     -40.590 105.292 -21.912  1.00  1.03           C  
ATOM   2270  C   ASN A 142     -41.673 104.216 -21.956  1.00  1.03           C  
ATOM   2271  O   ASN A 142     -42.675 104.408 -22.644  1.00  1.03           O  
ATOM   2272  CB  ASN A 142     -41.247 106.644 -21.944  1.00  1.03           C  
ATOM   2273  CG  ASN A 142     -42.155 106.931 -20.854  1.00  1.03           C  
ATOM   2274  OD1 ASN A 142     -42.690 106.049 -20.149  1.00  1.03           O  
ATOM   2275  ND2 ASN A 142     -42.419 108.203 -20.719  1.00  1.03           N  
ATOM   2276  H   ASN A 142     -39.780 105.947 -23.764  1.00  1.03           H  
ATOM   2277  HA  ASN A 142     -39.983 105.208 -21.019  1.00  1.03           H  
ATOM   2278 1HB  ASN A 142     -40.477 107.409 -21.970  1.00  1.03           H  
ATOM   2279 2HB  ASN A 142     -41.799 106.738 -22.878  1.00  1.03           H  
ATOM   2280 1HD2 ASN A 142     -43.058 108.522 -20.022  1.00  1.03           H  
ATOM   2281 2HD2 ASN A 142     -41.996 108.874 -21.367  1.00  1.03           H  
ATOM   2282  N   PRO A 143     -41.581 103.138 -21.147  1.00  1.10           N  
ATOM   2283  CA  PRO A 143     -42.468 101.991 -21.196  1.00  1.10           C  
ATOM   2284  C   PRO A 143     -43.873 102.341 -20.742  1.00  1.10           C  
ATOM   2285  O   PRO A 143     -44.836 101.640 -21.057  1.00  1.10           O  
ATOM   2286  CB  PRO A 143     -41.816 101.024 -20.203  1.00  1.10           C  
ATOM   2287  CG  PRO A 143     -41.074 101.910 -19.217  1.00  1.10           C  
ATOM   2288  CD  PRO A 143     -40.600 103.097 -20.020  1.00  1.10           C  
ATOM   2289  HA  PRO A 143     -42.474 101.577 -22.215  1.00  1.10           H  
ATOM   2290 1HB  PRO A 143     -42.588 100.429 -19.702  1.00  1.10           H  
ATOM   2291 2HB  PRO A 143     -41.156 100.323 -20.735  1.00  1.10           H  
ATOM   2292 1HG  PRO A 143     -41.744 102.199 -18.391  1.00  1.10           H  
ATOM   2293 2HG  PRO A 143     -40.240 101.350 -18.765  1.00  1.10           H  
ATOM   2294 1HD  PRO A 143     -40.689 103.991 -19.384  1.00  1.10           H  
ATOM   2295 2HD  PRO A 143     -39.581 102.917 -20.356  1.00  1.10           H  
ATOM   2296  N   ALA A 144     -44.005 103.444 -20.010  1.00  1.16           N  
ATOM   2297  CA  ALA A 144     -45.302 103.809 -19.489  1.00  1.16           C  
ATOM   2298  C   ALA A 144     -46.060 104.515 -20.534  1.00  1.16           C  
ATOM   2299  O   ALA A 144     -47.228 104.241 -20.789  1.00  1.16           O  
ATOM   2300  CB  ALA A 144     -45.163 104.720 -18.332  1.00  1.16           C  
ATOM   2301  H   ALA A 144     -43.221 104.068 -19.833  1.00  1.16           H  
ATOM   2302  HA  ALA A 144     -45.832 102.903 -19.202  1.00  1.16           H  
ATOM   2303 1HB  ALA A 144     -46.145 104.989 -17.958  1.00  1.16           H  
ATOM   2304 2HB  ALA A 144     -44.596 104.224 -17.576  1.00  1.16           H  
ATOM   2305 3HB  ALA A 144     -44.647 105.614 -18.636  1.00  1.16           H  
ATOM   2306  N   LEU A 145     -45.369 105.427 -21.174  1.00  1.23           N  
ATOM   2307  CA  LEU A 145     -46.003 106.214 -22.185  1.00  1.23           C  
ATOM   2308  C   LEU A 145     -46.323 105.311 -23.349  1.00  1.23           C  
ATOM   2309  O   LEU A 145     -47.389 105.432 -23.946  1.00  1.23           O  
ATOM   2310  CB  LEU A 145     -45.138 107.374 -22.589  1.00  1.23           C  
ATOM   2311  CG  LEU A 145     -45.755 108.297 -23.495  1.00  1.23           C  
ATOM   2312  CD1 LEU A 145     -47.001 108.857 -22.845  1.00  1.23           C  
ATOM   2313  CD2 LEU A 145     -44.787 109.356 -23.808  1.00  1.23           C  
ATOM   2314  H   LEU A 145     -44.398 105.587 -20.920  1.00  1.23           H  
ATOM   2315  HA  LEU A 145     -46.931 106.610 -21.792  1.00  1.23           H  
ATOM   2316 1HB  LEU A 145     -44.884 107.927 -21.700  1.00  1.23           H  
ATOM   2317 2HB  LEU A 145     -44.228 106.995 -23.052  1.00  1.23           H  
ATOM   2318  HG  LEU A 145     -46.037 107.785 -24.383  1.00  1.23           H  
ATOM   2319 1HD1 LEU A 145     -47.471 109.558 -23.512  1.00  1.23           H  
ATOM   2320 2HD1 LEU A 145     -47.695 108.051 -22.621  1.00  1.23           H  
ATOM   2321 3HD1 LEU A 145     -46.728 109.368 -21.924  1.00  1.23           H  
ATOM   2322 1HD2 LEU A 145     -45.216 110.080 -24.494  1.00  1.23           H  
ATOM   2323 2HD2 LEU A 145     -44.499 109.852 -22.888  1.00  1.23           H  
ATOM   2324 3HD2 LEU A 145     -43.929 108.906 -24.247  1.00  1.23           H  
ATOM   2325  N   MET A 146     -45.409 104.388 -23.683  1.00  1.28           N  
ATOM   2326  CA  MET A 146     -45.705 103.508 -24.796  1.00  1.28           C  
ATOM   2327  C   MET A 146     -46.896 102.607 -24.428  1.00  1.28           C  
ATOM   2328  O   MET A 146     -47.725 102.300 -25.287  1.00  1.28           O  
ATOM   2329  CB  MET A 146     -44.492 102.673 -25.205  1.00  1.28           C  
ATOM   2330  CG  MET A 146     -43.303 103.477 -25.752  1.00  1.28           C  
ATOM   2331  SD  MET A 146     -43.676 104.523 -27.158  1.00  1.28           S  
ATOM   2332  CE  MET A 146     -43.876 106.055 -26.231  1.00  1.28           C  
ATOM   2333  H   MET A 146     -44.520 104.318 -23.185  1.00  1.28           H  
ATOM   2334  HA  MET A 146     -45.999 104.117 -25.649  1.00  1.28           H  
ATOM   2335 1HB  MET A 146     -44.136 102.112 -24.341  1.00  1.28           H  
ATOM   2336 2HB  MET A 146     -44.785 101.951 -25.966  1.00  1.28           H  
ATOM   2337 1HG  MET A 146     -42.884 104.099 -24.982  1.00  1.28           H  
ATOM   2338 2HG  MET A 146     -42.544 102.768 -26.059  1.00  1.28           H  
ATOM   2339 1HE  MET A 146     -44.102 106.870 -26.903  1.00  1.28           H  
ATOM   2340 2HE  MET A 146     -44.684 105.942 -25.527  1.00  1.28           H  
ATOM   2341 3HE  MET A 146     -42.955 106.274 -25.684  1.00  1.28           H  
ATOM   2342  N   SER A 147     -47.027 102.220 -23.141  1.00  1.34           N  
ATOM   2343  CA  SER A 147     -48.188 101.445 -22.698  1.00  1.34           C  
ATOM   2344  C   SER A 147     -49.455 102.264 -22.903  1.00  1.34           C  
ATOM   2345  O   SER A 147     -50.437 101.771 -23.463  1.00  1.34           O  
ATOM   2346  CB  SER A 147     -48.062 101.044 -21.231  1.00  1.34           C  
ATOM   2347  OG  SER A 147     -49.187 100.312 -20.800  1.00  1.34           O  
ATOM   2348  H   SER A 147     -46.309 102.438 -22.451  1.00  1.34           H  
ATOM   2349  HA  SER A 147     -48.279 100.557 -23.310  1.00  1.34           H  
ATOM   2350 1HB  SER A 147     -47.159 100.466 -21.073  1.00  1.34           H  
ATOM   2351 2HB  SER A 147     -47.977 101.933 -20.629  1.00  1.34           H  
ATOM   2352  HG  SER A 147     -48.957  99.359 -20.868  1.00  1.34           H  
ATOM   2353  N   ILE A 148     -49.412 103.539 -22.504  1.00  1.40           N  
ATOM   2354  CA  ILE A 148     -50.564 104.418 -22.645  1.00  1.40           C  
ATOM   2355  C   ILE A 148     -50.940 104.566 -24.101  1.00  1.40           C  
ATOM   2356  O   ILE A 148     -52.119 104.465 -24.450  1.00  1.40           O  
ATOM   2357  CB  ILE A 148     -50.263 105.821 -22.075  1.00  1.40           C  
ATOM   2358  CG1 ILE A 148     -50.132 105.732 -20.554  1.00  1.40           C  
ATOM   2359  CG2 ILE A 148     -51.366 106.816 -22.508  1.00  1.40           C  
ATOM   2360  CD1 ILE A 148     -49.538 106.945 -19.901  1.00  1.40           C  
ATOM   2361  H   ILE A 148     -48.567 103.885 -22.051  1.00  1.40           H  
ATOM   2362  HA  ILE A 148     -51.396 103.986 -22.108  1.00  1.40           H  
ATOM   2363  HB  ILE A 148     -49.312 106.166 -22.456  1.00  1.40           H  
ATOM   2364 1HG1 ILE A 148     -51.106 105.593 -20.143  1.00  1.40           H  
ATOM   2365 2HG1 ILE A 148     -49.526 104.868 -20.306  1.00  1.40           H  
ATOM   2366 1HG2 ILE A 148     -51.142 107.800 -22.116  1.00  1.40           H  
ATOM   2367 2HG2 ILE A 148     -51.403 106.864 -23.596  1.00  1.40           H  
ATOM   2368 3HG2 ILE A 148     -52.328 106.487 -22.132  1.00  1.40           H  
ATOM   2369 1HD1 ILE A 148     -49.497 106.779 -18.828  1.00  1.40           H  
ATOM   2370 2HD1 ILE A 148     -48.538 107.115 -20.273  1.00  1.40           H  
ATOM   2371 3HD1 ILE A 148     -50.156 107.811 -20.116  1.00  1.40           H  
ATOM   2372  N   TYR A 149     -49.948 104.798 -24.951  1.00  1.47           N  
ATOM   2373  CA  TYR A 149     -50.202 104.962 -26.363  1.00  1.47           C  
ATOM   2374  C   TYR A 149     -50.728 103.705 -27.022  1.00  1.47           C  
ATOM   2375  O   TYR A 149     -51.663 103.777 -27.815  1.00  1.47           O  
ATOM   2376  CB  TYR A 149     -48.943 105.407 -27.072  1.00  1.47           C  
ATOM   2377  CG  TYR A 149     -48.579 106.816 -26.782  1.00  1.47           C  
ATOM   2378  CD1 TYR A 149     -47.299 107.242 -26.999  1.00  1.47           C  
ATOM   2379  CD2 TYR A 149     -49.532 107.682 -26.294  1.00  1.47           C  
ATOM   2380  CE1 TYR A 149     -46.960 108.545 -26.754  1.00  1.47           C  
ATOM   2381  CE2 TYR A 149     -49.198 108.970 -26.042  1.00  1.47           C  
ATOM   2382  CZ  TYR A 149     -47.913 109.413 -26.276  1.00  1.47           C  
ATOM   2383  OH  TYR A 149     -47.580 110.725 -26.048  1.00  1.47           O  
ATOM   2384  H   TYR A 149     -48.996 104.879 -24.600  1.00  1.47           H  
ATOM   2385  HA  TYR A 149     -50.959 105.734 -26.482  1.00  1.47           H  
ATOM   2386 1HB  TYR A 149     -48.110 104.770 -26.770  1.00  1.47           H  
ATOM   2387 2HB  TYR A 149     -49.080 105.286 -28.130  1.00  1.47           H  
ATOM   2388  HD1 TYR A 149     -46.560 106.541 -27.378  1.00  1.47           H  
ATOM   2389  HD2 TYR A 149     -50.553 107.344 -26.118  1.00  1.47           H  
ATOM   2390  HE1 TYR A 149     -45.943 108.892 -26.937  1.00  1.47           H  
ATOM   2391  HE2 TYR A 149     -49.956 109.651 -25.672  1.00  1.47           H  
ATOM   2392  HH  TYR A 149     -46.623 110.816 -26.023  1.00  1.47           H  
ATOM   2393  N   GLN A 150     -50.178 102.538 -26.692  1.00  1.56           N  
ATOM   2394  CA  GLN A 150     -50.689 101.347 -27.346  1.00  1.56           C  
ATOM   2395  C   GLN A 150     -52.113 101.097 -26.886  1.00  1.56           C  
ATOM   2396  O   GLN A 150     -52.975 100.752 -27.693  1.00  1.56           O  
ATOM   2397  CB  GLN A 150     -49.805 100.135 -27.077  1.00  1.56           C  
ATOM   2398  CG  GLN A 150     -50.197  98.879 -27.885  1.00  1.56           C  
ATOM   2399  CD  GLN A 150     -50.062  99.091 -29.406  1.00  1.56           C  
ATOM   2400  OE1 GLN A 150     -49.000  99.525 -29.893  1.00  1.56           O  
ATOM   2401  NE2 GLN A 150     -51.117  98.765 -30.170  1.00  1.56           N  
ATOM   2402  H   GLN A 150     -49.399 102.481 -26.036  1.00  1.56           H  
ATOM   2403  HA  GLN A 150     -50.708 101.522 -28.421  1.00  1.56           H  
ATOM   2404 1HB  GLN A 150     -48.767 100.382 -27.300  1.00  1.56           H  
ATOM   2405 2HB  GLN A 150     -49.854  99.884 -26.014  1.00  1.56           H  
ATOM   2406 1HG  GLN A 150     -49.553  98.050 -27.591  1.00  1.56           H  
ATOM   2407 2HG  GLN A 150     -51.245  98.634 -27.670  1.00  1.56           H  
ATOM   2408 1HE2 GLN A 150     -51.075  98.878 -31.159  1.00  1.56           H  
ATOM   2409 2HE2 GLN A 150     -51.997  98.395 -29.760  1.00  1.56           H  
ATOM   2410  N   LEU A 151     -52.401 101.331 -25.602  1.00  1.67           N  
ATOM   2411  CA  LEU A 151     -53.768 101.141 -25.163  1.00  1.67           C  
ATOM   2412  C   LEU A 151     -54.666 102.146 -25.850  1.00  1.67           C  
ATOM   2413  O   LEU A 151     -55.747 101.797 -26.308  1.00  1.67           O  
ATOM   2414  CB  LEU A 151     -53.879 101.258 -23.645  1.00  1.67           C  
ATOM   2415  CG  LEU A 151     -53.260 100.104 -22.868  1.00  1.67           C  
ATOM   2416  CD1 LEU A 151     -53.271 100.412 -21.379  1.00  1.67           C  
ATOM   2417  CD2 LEU A 151     -54.043  98.862 -23.186  1.00  1.67           C  
ATOM   2418  H   LEU A 151     -51.682 101.614 -24.934  1.00  1.67           H  
ATOM   2419  HA  LEU A 151     -54.087 100.141 -25.453  1.00  1.67           H  
ATOM   2420 1HB  LEU A 151     -53.363 102.168 -23.344  1.00  1.67           H  
ATOM   2421 2HB  LEU A 151     -54.928 101.341 -23.367  1.00  1.67           H  
ATOM   2422  HG  LEU A 151     -52.222  99.963 -23.170  1.00  1.67           H  
ATOM   2423 1HD1 LEU A 151     -52.828  99.581 -20.831  1.00  1.67           H  
ATOM   2424 2HD1 LEU A 151     -52.681 101.299 -21.209  1.00  1.67           H  
ATOM   2425 3HD1 LEU A 151     -54.289 100.571 -21.035  1.00  1.67           H  
ATOM   2426 1HD2 LEU A 151     -53.616  98.017 -22.647  1.00  1.67           H  
ATOM   2427 2HD2 LEU A 151     -55.071  98.996 -22.896  1.00  1.67           H  
ATOM   2428 3HD2 LEU A 151     -53.996  98.669 -24.260  1.00  1.67           H  
ATOM   2429  N   ALA A 152     -54.206 103.381 -25.998  1.00  1.79           N  
ATOM   2430  CA  ALA A 152     -55.010 104.377 -26.670  1.00  1.79           C  
ATOM   2431  C   ALA A 152     -55.312 103.962 -28.104  1.00  1.79           C  
ATOM   2432  O   ALA A 152     -56.427 104.133 -28.601  1.00  1.79           O  
ATOM   2433  CB  ALA A 152     -54.294 105.697 -26.664  1.00  1.79           C  
ATOM   2434  H   ALA A 152     -53.305 103.651 -25.607  1.00  1.79           H  
ATOM   2435  HA  ALA A 152     -55.949 104.469 -26.129  1.00  1.79           H  
ATOM   2436 1HB  ALA A 152     -54.919 106.428 -27.136  1.00  1.79           H  
ATOM   2437 2HB  ALA A 152     -54.094 105.986 -25.635  1.00  1.79           H  
ATOM   2438 3HB  ALA A 152     -53.357 105.610 -27.205  1.00  1.79           H  
ATOM   2439  N   GLU A 153     -54.338 103.363 -28.785  1.00  1.91           N  
ATOM   2440  CA  GLU A 153     -54.608 102.937 -30.145  1.00  1.91           C  
ATOM   2441  C   GLU A 153     -55.614 101.773 -30.151  1.00  1.91           C  
ATOM   2442  O   GLU A 153     -56.596 101.799 -30.893  1.00  1.91           O  
ATOM   2443  CB  GLU A 153     -53.298 102.504 -30.824  1.00  1.91           C  
ATOM   2444  CG  GLU A 153     -52.278 103.623 -31.137  1.00  1.91           C  
ATOM   2445  CD  GLU A 153     -52.641 104.551 -32.263  1.00  1.91           C  
ATOM   2446  OE1 GLU A 153     -52.941 104.073 -33.328  1.00  1.91           O  
ATOM   2447  OE2 GLU A 153     -52.582 105.748 -32.070  1.00  1.91           O  
ATOM   2448  H   GLU A 153     -53.413 103.240 -28.371  1.00  1.91           H  
ATOM   2449  HA  GLU A 153     -55.037 103.773 -30.695  1.00  1.91           H  
ATOM   2450 1HB  GLU A 153     -52.789 101.779 -30.182  1.00  1.91           H  
ATOM   2451 2HB  GLU A 153     -53.528 101.996 -31.758  1.00  1.91           H  
ATOM   2452 1HG  GLU A 153     -52.147 104.225 -30.244  1.00  1.91           H  
ATOM   2453 2HG  GLU A 153     -51.330 103.150 -31.351  1.00  1.91           H  
ATOM   2454  N   ASP A 154     -55.442 100.806 -29.237  1.00  2.02           N  
ATOM   2455  CA  ASP A 154     -56.307  99.620 -29.181  1.00  2.02           C  
ATOM   2456  C   ASP A 154     -57.751  99.971 -28.823  1.00  2.02           C  
ATOM   2457  O   ASP A 154     -58.702  99.344 -29.294  1.00  2.02           O  
ATOM   2458  CB  ASP A 154     -55.817  98.608 -28.131  1.00  2.02           C  
ATOM   2459  CG  ASP A 154     -54.475  97.864 -28.453  1.00  2.02           C  
ATOM   2460  OD1 ASP A 154     -53.954  97.945 -29.548  1.00  2.02           O  
ATOM   2461  OD2 ASP A 154     -54.030  97.153 -27.569  1.00  2.02           O  
ATOM   2462  H   ASP A 154     -54.643 100.865 -28.605  1.00  2.02           H  
ATOM   2463  HA  ASP A 154     -56.302  99.146 -30.161  1.00  2.02           H  
ATOM   2464 1HB  ASP A 154     -55.688  99.136 -27.183  1.00  2.02           H  
ATOM   2465 2HB  ASP A 154     -56.593  97.862 -27.973  1.00  2.02           H  
ATOM   2466  N   LEU A 155     -57.894 100.981 -27.975  1.00  2.11           N  
ATOM   2467  CA  LEU A 155     -59.168 101.457 -27.462  1.00  2.11           C  
ATOM   2468  C   LEU A 155     -59.805 102.526 -28.355  1.00  2.11           C  
ATOM   2469  O   LEU A 155     -60.887 103.023 -28.040  1.00  2.11           O  
ATOM   2470  CB  LEU A 155     -58.933 102.058 -26.067  1.00  2.11           C  
ATOM   2471  CG  LEU A 155     -58.405 101.093 -24.966  1.00  2.11           C  
ATOM   2472  CD1 LEU A 155     -58.048 101.906 -23.722  1.00  2.11           C  
ATOM   2473  CD2 LEU A 155     -59.450 100.061 -24.644  1.00  2.11           C  
ATOM   2474  H   LEU A 155     -57.049 101.427 -27.620  1.00  2.11           H  
ATOM   2475  HA  LEU A 155     -59.848 100.611 -27.391  1.00  2.11           H  
ATOM   2476 1HB  LEU A 155     -58.208 102.867 -26.170  1.00  2.11           H  
ATOM   2477 2HB  LEU A 155     -59.869 102.476 -25.713  1.00  2.11           H  
ATOM   2478  HG  LEU A 155     -57.516 100.587 -25.315  1.00  2.11           H  
ATOM   2479 1HD1 LEU A 155     -57.666 101.249 -22.966  1.00  2.11           H  
ATOM   2480 2HD1 LEU A 155     -57.282 102.639 -23.981  1.00  2.11           H  
ATOM   2481 3HD1 LEU A 155     -58.934 102.416 -23.349  1.00  2.11           H  
ATOM   2482 1HD2 LEU A 155     -59.069  99.389 -23.872  1.00  2.11           H  
ATOM   2483 2HD2 LEU A 155     -60.350 100.556 -24.283  1.00  2.11           H  
ATOM   2484 3HD2 LEU A 155     -59.682  99.490 -25.544  1.00  2.11           H  
ATOM   2485  N   HIS A 156     -59.123 102.906 -29.447  1.00  2.15           N  
ATOM   2486  CA  HIS A 156     -59.557 103.973 -30.356  1.00  2.15           C  
ATOM   2487  C   HIS A 156     -59.684 105.326 -29.639  1.00  2.15           C  
ATOM   2488  O   HIS A 156     -60.572 106.127 -29.940  1.00  2.15           O  
ATOM   2489  CB  HIS A 156     -60.891 103.608 -31.019  1.00  2.15           C  
ATOM   2490  CG  HIS A 156     -60.848 102.304 -31.760  1.00  2.15           C  
ATOM   2491  ND1 HIS A 156     -60.161 102.139 -32.945  1.00  2.15           N  
ATOM   2492  CD2 HIS A 156     -61.398 101.101 -31.472  1.00  2.15           C  
ATOM   2493  CE1 HIS A 156     -60.291 100.888 -33.353  1.00  2.15           C  
ATOM   2494  NE2 HIS A 156     -61.039 100.239 -32.479  1.00  2.15           N  
ATOM   2495  H   HIS A 156     -58.250 102.436 -29.689  1.00  2.15           H  
ATOM   2496  HA  HIS A 156     -58.812 104.088 -31.143  1.00  2.15           H  
ATOM   2497 1HB  HIS A 156     -61.687 103.563 -30.280  1.00  2.15           H  
ATOM   2498 2HB  HIS A 156     -61.161 104.387 -31.729  1.00  2.15           H  
ATOM   2499  HD2 HIS A 156     -62.008 100.863 -30.600  1.00  2.15           H  
ATOM   2500  HE1 HIS A 156     -59.854 100.464 -34.256  1.00  2.15           H  
ATOM   2501  HE2 HIS A 156     -61.303  99.265 -32.531  1.00  2.15           H  
ATOM   2502  N   LEU A 157     -58.772 105.572 -28.698  1.00  2.15           N  
ATOM   2503  CA  LEU A 157     -58.713 106.779 -27.892  1.00  2.15           C  
ATOM   2504  C   LEU A 157     -57.467 107.613 -28.136  1.00  2.15           C  
ATOM   2505  O   LEU A 157     -57.101 108.405 -27.274  1.00  2.15           O  
ATOM   2506  CB  LEU A 157     -58.737 106.405 -26.413  1.00  2.15           C  
ATOM   2507  CG  LEU A 157     -59.969 105.720 -25.923  1.00  2.15           C  
ATOM   2508  CD1 LEU A 157     -59.739 105.281 -24.523  1.00  2.15           C  
ATOM   2509  CD2 LEU A 157     -61.144 106.656 -26.014  1.00  2.15           C  
ATOM   2510  H   LEU A 157     -58.056 104.873 -28.534  1.00  2.15           H  
ATOM   2511  HA  LEU A 157     -59.586 107.386 -28.123  1.00  2.15           H  
ATOM   2512 1HB  LEU A 157     -57.902 105.745 -26.220  1.00  2.15           H  
ATOM   2513 2HB  LEU A 157     -58.603 107.307 -25.823  1.00  2.15           H  
ATOM   2514  HG  LEU A 157     -60.161 104.848 -26.524  1.00  2.15           H  
ATOM   2515 1HD1 LEU A 157     -60.626 104.763 -24.167  1.00  2.15           H  
ATOM   2516 2HD1 LEU A 157     -58.889 104.613 -24.490  1.00  2.15           H  
ATOM   2517 3HD1 LEU A 157     -59.540 106.149 -23.899  1.00  2.15           H  
ATOM   2518 1HD2 LEU A 157     -62.040 106.148 -25.656  1.00  2.15           H  
ATOM   2519 2HD2 LEU A 157     -60.956 107.539 -25.404  1.00  2.15           H  
ATOM   2520 3HD2 LEU A 157     -61.287 106.954 -27.056  1.00  2.15           H  
ATOM   2521  N   ALA A 158     -56.805 107.449 -29.282  1.00  2.10           N  
ATOM   2522  CA  ALA A 158     -55.568 108.194 -29.553  1.00  2.10           C  
ATOM   2523  C   ALA A 158     -55.789 109.710 -29.494  1.00  2.10           C  
ATOM   2524  O   ALA A 158     -54.935 110.456 -29.010  1.00  2.10           O  
ATOM   2525  CB  ALA A 158     -55.006 107.795 -30.898  1.00  2.10           C  
ATOM   2526  H   ALA A 158     -57.152 106.784 -29.960  1.00  2.10           H  
ATOM   2527  HA  ALA A 158     -54.838 107.931 -28.795  1.00  2.10           H  
ATOM   2528 1HB  ALA A 158     -54.070 108.323 -31.071  1.00  2.10           H  
ATOM   2529 2HB  ALA A 158     -54.816 106.718 -30.915  1.00  2.10           H  
ATOM   2530 3HB  ALA A 158     -55.714 108.049 -31.680  1.00  2.10           H  
ATOM   2531  N   GLY A 159     -56.949 110.177 -29.950  1.00  2.04           N  
ATOM   2532  CA  GLY A 159     -57.248 111.603 -29.885  1.00  2.04           C  
ATOM   2533  C   GLY A 159     -57.242 112.065 -28.425  1.00  2.04           C  
ATOM   2534  O   GLY A 159     -56.563 113.034 -28.055  1.00  2.04           O  
ATOM   2535  H   GLY A 159     -57.625 109.537 -30.341  1.00  2.04           H  
ATOM   2536 1HA  GLY A 159     -56.505 112.160 -30.456  1.00  2.04           H  
ATOM   2537 2HA  GLY A 159     -58.221 111.795 -30.335  1.00  2.04           H  
ATOM   2538  N   ALA A 160     -58.033 111.377 -27.598  1.00  1.97           N  
ATOM   2539  CA  ALA A 160     -58.132 111.708 -26.184  1.00  1.97           C  
ATOM   2540  C   ALA A 160     -56.781 111.569 -25.496  1.00  1.97           C  
ATOM   2541  O   ALA A 160     -56.435 112.380 -24.636  1.00  1.97           O  
ATOM   2542  CB  ALA A 160     -59.155 110.810 -25.509  1.00  1.97           C  
ATOM   2543  H   ALA A 160     -58.554 110.590 -27.959  1.00  1.97           H  
ATOM   2544  HA  ALA A 160     -58.452 112.746 -26.100  1.00  1.97           H  
ATOM   2545 1HB  ALA A 160     -59.241 111.070 -24.463  1.00  1.97           H  
ATOM   2546 2HB  ALA A 160     -60.122 110.931 -25.992  1.00  1.97           H  
ATOM   2547 3HB  ALA A 160     -58.832 109.773 -25.596  1.00  1.97           H  
ATOM   2548  N   ALA A 161     -56.010 110.546 -25.881  1.00  1.91           N  
ATOM   2549  CA  ALA A 161     -54.695 110.303 -25.309  1.00  1.91           C  
ATOM   2550  C   ALA A 161     -53.752 111.451 -25.594  1.00  1.91           C  
ATOM   2551  O   ALA A 161     -52.987 111.848 -24.720  1.00  1.91           O  
ATOM   2552  CB  ALA A 161     -54.119 109.023 -25.839  1.00  1.91           C  
ATOM   2553  H   ALA A 161     -56.352 109.901 -26.586  1.00  1.91           H  
ATOM   2554  HA  ALA A 161     -54.809 110.213 -24.232  1.00  1.91           H  
ATOM   2555 1HB  ALA A 161     -53.150 108.830 -25.379  1.00  1.91           H  
ATOM   2556 2HB  ALA A 161     -54.812 108.231 -25.594  1.00  1.91           H  
ATOM   2557 3HB  ALA A 161     -54.002 109.098 -26.913  1.00  1.91           H  
ATOM   2558  N   ASP A 162     -53.834 112.033 -26.791  1.00  1.86           N  
ATOM   2559  CA  ASP A 162     -52.994 113.180 -27.098  1.00  1.86           C  
ATOM   2560  C   ASP A 162     -53.348 114.319 -26.180  1.00  1.86           C  
ATOM   2561  O   ASP A 162     -52.465 114.962 -25.601  1.00  1.86           O  
ATOM   2562  CB  ASP A 162     -53.123 113.620 -28.559  1.00  1.86           C  
ATOM   2563  CG  ASP A 162     -52.225 114.822 -28.875  1.00  1.86           C  
ATOM   2564  OD1 ASP A 162     -51.016 114.764 -28.668  1.00  1.86           O  
ATOM   2565  OD2 ASP A 162     -52.734 115.847 -29.301  1.00  1.86           O  
ATOM   2566  H   ASP A 162     -54.461 111.654 -27.505  1.00  1.86           H  
ATOM   2567  HA  ASP A 162     -51.958 112.916 -26.905  1.00  1.86           H  
ATOM   2568 1HB  ASP A 162     -52.892 112.793 -29.228  1.00  1.86           H  
ATOM   2569 2HB  ASP A 162     -54.158 113.898 -28.755  1.00  1.86           H  
ATOM   2570  N   THR A 163     -54.645 114.553 -26.006  1.00  1.85           N  
ATOM   2571  CA  THR A 163     -55.059 115.613 -25.114  1.00  1.85           C  
ATOM   2572  C   THR A 163     -54.556 115.334 -23.698  1.00  1.85           C  
ATOM   2573  O   THR A 163     -53.958 116.205 -23.064  1.00  1.85           O  
ATOM   2574  CB  THR A 163     -56.584 115.784 -25.117  1.00  1.85           C  
ATOM   2575  OG1 THR A 163     -57.037 116.167 -26.425  1.00  1.85           O  
ATOM   2576  CG2 THR A 163     -56.961 116.814 -24.116  1.00  1.85           C  
ATOM   2577  H   THR A 163     -55.335 113.995 -26.517  1.00  1.85           H  
ATOM   2578  HA  THR A 163     -54.608 116.545 -25.456  1.00  1.85           H  
ATOM   2579  HB  THR A 163     -57.054 114.848 -24.850  1.00  1.85           H  
ATOM   2580  HG1 THR A 163     -56.850 115.446 -27.047  1.00  1.85           H  
ATOM   2581 1HG2 THR A 163     -58.022 116.944 -24.089  1.00  1.85           H  
ATOM   2582 2HG2 THR A 163     -56.616 116.472 -23.153  1.00  1.85           H  
ATOM   2583 3HG2 THR A 163     -56.491 117.760 -24.362  1.00  1.85           H  
ATOM   2584  N   CYS A 164     -54.731 114.097 -23.231  1.00  1.87           N  
ATOM   2585  CA  CYS A 164     -54.294 113.695 -21.905  1.00  1.87           C  
ATOM   2586  C   CYS A 164     -52.827 113.909 -21.661  1.00  1.87           C  
ATOM   2587  O   CYS A 164     -52.451 114.489 -20.648  1.00  1.87           O  
ATOM   2588  CB  CYS A 164     -54.561 112.221 -21.669  1.00  1.87           C  
ATOM   2589  SG  CYS A 164     -53.925 111.581 -20.075  1.00  1.87           S  
ATOM   2590  H   CYS A 164     -55.215 113.421 -23.814  1.00  1.87           H  
ATOM   2591  HA  CYS A 164     -54.850 114.285 -21.181  1.00  1.87           H  
ATOM   2592 1HB  CYS A 164     -55.630 112.055 -21.712  1.00  1.87           H  
ATOM   2593 2HB  CYS A 164     -54.111 111.643 -22.459  1.00  1.87           H  
ATOM   2594  HG  CYS A 164     -54.796 112.205 -19.273  1.00  1.87           H  
ATOM   2595  N   ILE A 165     -51.984 113.445 -22.574  1.00  1.94           N  
ATOM   2596  CA  ILE A 165     -50.555 113.579 -22.382  1.00  1.94           C  
ATOM   2597  C   ILE A 165     -50.138 115.038 -22.409  1.00  1.94           C  
ATOM   2598  O   ILE A 165     -49.325 115.450 -21.585  1.00  1.94           O  
ATOM   2599  CB  ILE A 165     -49.778 112.715 -23.384  1.00  1.94           C  
ATOM   2600  CG1 ILE A 165     -50.095 111.242 -23.092  1.00  1.94           C  
ATOM   2601  CG2 ILE A 165     -48.262 112.973 -23.335  1.00  1.94           C  
ATOM   2602  CD1 ILE A 165     -49.736 110.809 -21.681  1.00  1.94           C  
ATOM   2603  H   ILE A 165     -52.343 112.975 -23.405  1.00  1.94           H  
ATOM   2604  HA  ILE A 165     -50.318 113.191 -21.393  1.00  1.94           H  
ATOM   2605  HB  ILE A 165     -50.150 112.937 -24.392  1.00  1.94           H  
ATOM   2606 1HG1 ILE A 165     -51.157 111.066 -23.246  1.00  1.94           H  
ATOM   2607 2HG1 ILE A 165     -49.543 110.630 -23.770  1.00  1.94           H  
ATOM   2608 1HG2 ILE A 165     -47.766 112.346 -24.069  1.00  1.94           H  
ATOM   2609 2HG2 ILE A 165     -48.065 114.020 -23.560  1.00  1.94           H  
ATOM   2610 3HG2 ILE A 165     -47.874 112.734 -22.370  1.00  1.94           H  
ATOM   2611 1HD1 ILE A 165     -49.976 109.764 -21.555  1.00  1.94           H  
ATOM   2612 2HD1 ILE A 165     -48.672 110.958 -21.526  1.00  1.94           H  
ATOM   2613 3HD1 ILE A 165     -50.298 111.399 -20.956  1.00  1.94           H  
ATOM   2614  N   LYS A 166     -50.702 115.848 -23.312  1.00  2.08           N  
ATOM   2615  CA  LYS A 166     -50.342 117.264 -23.309  1.00  2.08           C  
ATOM   2616  C   LYS A 166     -50.785 117.945 -22.008  1.00  2.08           C  
ATOM   2617  O   LYS A 166     -50.056 118.763 -21.445  1.00  2.08           O  
ATOM   2618  CB  LYS A 166     -50.976 118.000 -24.492  1.00  2.08           C  
ATOM   2619  CG  LYS A 166     -50.385 117.711 -25.876  1.00  2.08           C  
ATOM   2620  CD  LYS A 166     -51.057 118.615 -26.916  1.00  2.08           C  
ATOM   2621  CE  LYS A 166     -50.357 118.597 -28.281  1.00  2.08           C  
ATOM   2622  NZ  LYS A 166     -50.618 117.361 -29.059  1.00  2.08           N  
ATOM   2623  H   LYS A 166     -51.370 115.494 -24.003  1.00  2.08           H  
ATOM   2624  HA  LYS A 166     -49.258 117.347 -23.380  1.00  2.08           H  
ATOM   2625 1HB  LYS A 166     -52.037 117.727 -24.539  1.00  2.08           H  
ATOM   2626 2HB  LYS A 166     -50.927 119.072 -24.319  1.00  2.08           H  
ATOM   2627 1HG  LYS A 166     -49.312 117.894 -25.872  1.00  2.08           H  
ATOM   2628 2HG  LYS A 166     -50.564 116.665 -26.146  1.00  2.08           H  
ATOM   2629 1HD  LYS A 166     -52.083 118.262 -27.062  1.00  2.08           H  
ATOM   2630 2HD  LYS A 166     -51.094 119.637 -26.547  1.00  2.08           H  
ATOM   2631 1HE  LYS A 166     -50.703 119.450 -28.860  1.00  2.08           H  
ATOM   2632 2HE  LYS A 166     -49.283 118.689 -28.124  1.00  2.08           H  
ATOM   2633 1HZ  LYS A 166     -50.153 117.400 -29.937  1.00  2.08           H  
ATOM   2634 2HZ  LYS A 166     -50.328 116.497 -28.590  1.00  2.08           H  
ATOM   2635 3HZ  LYS A 166     -51.613 117.227 -29.238  1.00  2.08           H  
ATOM   2636  N   GLN A 167     -51.979 117.596 -21.515  1.00  2.31           N  
ATOM   2637  CA  GLN A 167     -52.491 118.150 -20.267  1.00  2.31           C  
ATOM   2638  C   GLN A 167     -51.702 117.677 -19.043  1.00  2.31           C  
ATOM   2639  O   GLN A 167     -51.391 118.466 -18.145  1.00  2.31           O  
ATOM   2640  CB  GLN A 167     -53.975 117.782 -20.114  1.00  2.31           C  
ATOM   2641  CG  GLN A 167     -54.942 118.504 -21.049  1.00  2.31           C  
ATOM   2642  CD  GLN A 167     -56.402 118.008 -20.911  1.00  2.31           C  
ATOM   2643  OE1 GLN A 167     -56.662 116.848 -20.549  1.00  2.31           O  
ATOM   2644  NE2 GLN A 167     -57.341 118.885 -21.226  1.00  2.31           N  
ATOM   2645  H   GLN A 167     -52.560 116.934 -22.028  1.00  2.31           H  
ATOM   2646  HA  GLN A 167     -52.408 119.235 -20.319  1.00  2.31           H  
ATOM   2647 1HB  GLN A 167     -54.076 116.721 -20.345  1.00  2.31           H  
ATOM   2648 2HB  GLN A 167     -54.305 117.903 -19.123  1.00  2.31           H  
ATOM   2649 1HG  GLN A 167     -54.927 119.562 -20.800  1.00  2.31           H  
ATOM   2650 2HG  GLN A 167     -54.625 118.364 -22.078  1.00  2.31           H  
ATOM   2651 1HE2 GLN A 167     -58.317 118.599 -21.177  1.00  2.31           H  
ATOM   2652 2HE2 GLN A 167     -57.093 119.805 -21.519  1.00  2.31           H  
ATOM   2653  N   THR A 168     -51.342 116.395 -19.036  1.00  2.62           N  
ATOM   2654  CA  THR A 168     -50.622 115.753 -17.947  1.00  2.62           C  
ATOM   2655  C   THR A 168     -49.193 116.229 -17.819  1.00  2.62           C  
ATOM   2656  O   THR A 168     -48.693 116.478 -16.720  1.00  2.62           O  
ATOM   2657  CB  THR A 168     -50.505 114.241 -18.179  1.00  2.62           C  
ATOM   2658  OG1 THR A 168     -51.762 113.644 -18.269  1.00  2.62           O  
ATOM   2659  CG2 THR A 168     -49.777 113.620 -17.060  1.00  2.62           C  
ATOM   2660  H   THR A 168     -51.622 115.811 -19.813  1.00  2.62           H  
ATOM   2661  HA  THR A 168     -51.146 115.956 -17.015  1.00  2.62           H  
ATOM   2662  HB  THR A 168     -49.975 114.071 -19.105  1.00  2.62           H  
ATOM   2663  HG1 THR A 168     -52.220 113.998 -19.057  1.00  2.62           H  
ATOM   2664 1HG2 THR A 168     -49.696 112.570 -17.273  1.00  2.62           H  
ATOM   2665 2HG2 THR A 168     -48.786 114.055 -16.975  1.00  2.62           H  
ATOM   2666 3HG2 THR A 168     -50.326 113.783 -16.135  1.00  2.62           H  
ATOM   2667  N   PHE A 169     -48.527 116.310 -18.962  1.00  2.97           N  
ATOM   2668  CA  PHE A 169     -47.113 116.582 -19.041  1.00  2.97           C  
ATOM   2669  C   PHE A 169     -46.742 117.904 -19.695  1.00  2.97           C  
ATOM   2670  O   PHE A 169     -45.834 117.966 -20.525  1.00  2.97           O  
ATOM   2671  CB  PHE A 169     -46.431 115.436 -19.759  1.00  2.97           C  
ATOM   2672  CG  PHE A 169     -46.517 114.101 -19.024  1.00  2.97           C  
ATOM   2673  CD1 PHE A 169     -47.340 113.092 -19.482  1.00  2.97           C  
ATOM   2674  CD2 PHE A 169     -45.743 113.855 -17.906  1.00  2.97           C  
ATOM   2675  CE1 PHE A 169     -47.388 111.860 -18.853  1.00  2.97           C  
ATOM   2676  CE2 PHE A 169     -45.786 112.627 -17.270  1.00  2.97           C  
ATOM   2677  CZ  PHE A 169     -46.609 111.631 -17.753  1.00  2.97           C  
ATOM   2678  H   PHE A 169     -49.012 116.116 -19.837  1.00  2.97           H  
ATOM   2679  HA  PHE A 169     -46.727 116.606 -18.022  1.00  2.97           H  
ATOM   2680 1HB  PHE A 169     -46.880 115.311 -20.745  1.00  2.97           H  
ATOM   2681 2HB  PHE A 169     -45.390 115.683 -19.903  1.00  2.97           H  
ATOM   2682  HD1 PHE A 169     -47.951 113.286 -20.346  1.00  2.97           H  
ATOM   2683  HD2 PHE A 169     -45.090 114.640 -17.537  1.00  2.97           H  
ATOM   2684  HE1 PHE A 169     -48.042 111.077 -19.229  1.00  2.97           H  
ATOM   2685  HE2 PHE A 169     -45.162 112.447 -16.393  1.00  2.97           H  
ATOM   2686  HZ  PHE A 169     -46.639 110.673 -17.265  1.00  2.97           H  
ATOM   2687  N   GLU A 170     -47.412 118.982 -19.300  1.00  3.24           N  
ATOM   2688  CA  GLU A 170     -47.100 120.323 -19.811  1.00  3.24           C  
ATOM   2689  C   GLU A 170     -45.646 120.713 -19.477  1.00  3.24           C  
ATOM   2690  O   GLU A 170     -45.050 121.583 -20.107  1.00  3.24           O  
ATOM   2691  CB  GLU A 170     -48.070 121.361 -19.239  1.00  3.24           C  
ATOM   2692  CG  GLU A 170     -47.924 121.622 -17.736  1.00  3.24           C  
ATOM   2693  CD  GLU A 170     -48.907 122.652 -17.211  1.00  3.24           C  
ATOM   2694  OE1 GLU A 170     -49.610 123.242 -18.000  1.00  3.24           O  
ATOM   2695  OE2 GLU A 170     -48.942 122.852 -16.018  1.00  3.24           O  
ATOM   2696  H   GLU A 170     -48.169 118.863 -18.637  1.00  3.24           H  
ATOM   2697  HA  GLU A 170     -47.212 120.310 -20.896  1.00  3.24           H  
ATOM   2698 1HB  GLU A 170     -47.938 122.307 -19.762  1.00  3.24           H  
ATOM   2699 2HB  GLU A 170     -49.096 121.027 -19.420  1.00  3.24           H  
ATOM   2700 1HG  GLU A 170     -48.072 120.681 -17.202  1.00  3.24           H  
ATOM   2701 2HG  GLU A 170     -46.913 121.968 -17.534  1.00  3.24           H  
ATOM   2702  N   ASN A 171     -45.091 120.024 -18.475  1.00  3.27           N  
ATOM   2703  CA  ASN A 171     -43.736 120.163 -17.962  1.00  3.27           C  
ATOM   2704  C   ASN A 171     -42.703 119.358 -18.768  1.00  3.27           C  
ATOM   2705  O   ASN A 171     -41.525 119.279 -18.392  1.00  3.27           O  
ATOM   2706  CB  ASN A 171     -43.740 119.689 -16.527  1.00  3.27           C  
ATOM   2707  CG  ASN A 171     -44.090 118.184 -16.411  1.00  3.27           C  
ATOM   2708  OD1 ASN A 171     -44.278 117.453 -17.409  1.00  3.27           O  
ATOM   2709  ND2 ASN A 171     -44.187 117.725 -15.186  1.00  3.27           N  
ATOM   2710  H   ASN A 171     -45.684 119.347 -18.024  1.00  3.27           H  
ATOM   2711  HA  ASN A 171     -43.454 121.215 -18.010  1.00  3.27           H  
ATOM   2712 1HB  ASN A 171     -42.759 119.857 -16.082  1.00  3.27           H  
ATOM   2713 2HB  ASN A 171     -44.467 120.267 -15.956  1.00  3.27           H  
ATOM   2714 1HD2 ASN A 171     -44.418 116.764 -15.027  1.00  3.27           H  
ATOM   2715 2HD2 ASN A 171     -44.035 118.337 -14.407  1.00  3.27           H  
ATOM   2716  N   ASN A 172     -43.164 118.769 -19.876  1.00  3.01           N  
ATOM   2717  CA  ASN A 172     -42.386 117.975 -20.818  1.00  3.01           C  
ATOM   2718  C   ASN A 172     -41.698 116.751 -20.222  1.00  3.01           C  
ATOM   2719  O   ASN A 172     -40.651 116.339 -20.711  1.00  3.01           O  
ATOM   2720  CB  ASN A 172     -41.357 118.843 -21.523  1.00  3.01           C  
ATOM   2721  CG  ASN A 172     -41.984 119.913 -22.388  1.00  3.01           C  
ATOM   2722  OD1 ASN A 172     -42.865 119.636 -23.211  1.00  3.01           O  
ATOM   2723  ND2 ASN A 172     -41.539 121.134 -22.217  1.00  3.01           N  
ATOM   2724  H   ASN A 172     -44.155 118.854 -20.087  1.00  3.01           H  
ATOM   2725  HA  ASN A 172     -43.081 117.605 -21.574  1.00  3.01           H  
ATOM   2726 1HB  ASN A 172     -40.703 119.318 -20.794  1.00  3.01           H  
ATOM   2727 2HB  ASN A 172     -40.731 118.212 -22.153  1.00  3.01           H  
ATOM   2728 1HD2 ASN A 172     -41.917 121.885 -22.762  1.00  3.01           H  
ATOM   2729 2HD2 ASN A 172     -40.825 121.317 -21.542  1.00  3.01           H  
ATOM   2730  N   GLN A 173     -42.321 116.117 -19.227  1.00  2.53           N  
ATOM   2731  CA  GLN A 173     -41.763 114.892 -18.648  1.00  2.53           C  
ATOM   2732  C   GLN A 173     -42.427 113.641 -19.247  1.00  2.53           C  
ATOM   2733  O   GLN A 173     -42.167 112.514 -18.828  1.00  2.53           O  
ATOM   2734  CB  GLN A 173     -41.891 114.928 -17.128  1.00  2.53           C  
ATOM   2735  CG  GLN A 173     -41.182 116.133 -16.509  1.00  2.53           C  
ATOM   2736  CD  GLN A 173     -39.704 116.191 -16.781  1.00  2.53           C  
ATOM   2737  OE1 GLN A 173     -38.947 115.267 -16.456  1.00  2.53           O  
ATOM   2738  NE2 GLN A 173     -39.277 117.295 -17.402  1.00  2.53           N  
ATOM   2739  H   GLN A 173     -43.159 116.531 -18.813  1.00  2.53           H  
ATOM   2740  HA  GLN A 173     -40.701 114.851 -18.889  1.00  2.53           H  
ATOM   2741 1HB  GLN A 173     -42.936 114.979 -16.849  1.00  2.53           H  
ATOM   2742 2HB  GLN A 173     -41.475 114.019 -16.700  1.00  2.53           H  
ATOM   2743 1HG  GLN A 173     -41.606 117.032 -16.933  1.00  2.53           H  
ATOM   2744 2HG  GLN A 173     -41.337 116.122 -15.431  1.00  2.53           H  
ATOM   2745 1HE2 GLN A 173     -38.309 117.405 -17.623  1.00  2.53           H  
ATOM   2746 2HE2 GLN A 173     -39.950 118.027 -17.671  1.00  2.53           H  
ATOM   2747  N   GLY A 174     -43.289 113.878 -20.232  1.00  1.99           N  
ATOM   2748  CA  GLY A 174     -44.095 112.895 -20.967  1.00  1.99           C  
ATOM   2749  C   GLY A 174     -43.472 112.529 -22.289  1.00  1.99           C  
ATOM   2750  O   GLY A 174     -44.171 112.301 -23.277  1.00  1.99           O  
ATOM   2751  H   GLY A 174     -43.397 114.842 -20.500  1.00  1.99           H  
ATOM   2752 1HA  GLY A 174     -44.230 111.999 -20.359  1.00  1.99           H  
ATOM   2753 2HA  GLY A 174     -45.080 113.302 -21.163  1.00  1.99           H  
ATOM   2754  N   LYS A 175     -42.164 112.585 -22.346  1.00  1.53           N  
ATOM   2755  CA  LYS A 175     -41.447 112.324 -23.571  1.00  1.53           C  
ATOM   2756  C   LYS A 175     -41.484 110.855 -23.942  1.00  1.53           C  
ATOM   2757  O   LYS A 175     -41.582 109.966 -23.090  1.00  1.53           O  
ATOM   2758  CB  LYS A 175     -40.003 112.774 -23.455  1.00  1.53           C  
ATOM   2759  CG  LYS A 175     -39.799 114.246 -23.318  1.00  1.53           C  
ATOM   2760  CD  LYS A 175     -38.315 114.569 -23.240  1.00  1.53           C  
ATOM   2761  CE  LYS A 175     -38.073 116.061 -23.083  1.00  1.53           C  
ATOM   2762  NZ  LYS A 175     -36.623 116.376 -22.979  1.00  1.53           N  
ATOM   2763  H   LYS A 175     -41.648 112.786 -21.500  1.00  1.53           H  
ATOM   2764  HA  LYS A 175     -41.923 112.884 -24.377  1.00  1.53           H  
ATOM   2765 1HB  LYS A 175     -39.557 112.309 -22.583  1.00  1.53           H  
ATOM   2766 2HB  LYS A 175     -39.441 112.431 -24.323  1.00  1.53           H  
ATOM   2767 1HG  LYS A 175     -40.244 114.765 -24.165  1.00  1.53           H  
ATOM   2768 2HG  LYS A 175     -40.284 114.584 -22.410  1.00  1.53           H  
ATOM   2769 1HD  LYS A 175     -37.880 114.042 -22.388  1.00  1.53           H  
ATOM   2770 2HD  LYS A 175     -37.820 114.220 -24.146  1.00  1.53           H  
ATOM   2771 1HE  LYS A 175     -38.490 116.584 -23.940  1.00  1.53           H  
ATOM   2772 2HE  LYS A 175     -38.571 116.408 -22.181  1.00  1.53           H  
ATOM   2773 1HZ  LYS A 175     -36.507 117.373 -22.870  1.00  1.53           H  
ATOM   2774 2HZ  LYS A 175     -36.238 115.901 -22.175  1.00  1.53           H  
ATOM   2775 3HZ  LYS A 175     -36.146 116.068 -23.814  1.00  1.53           H  
ATOM   2776  N   VAL A 176     -41.357 110.591 -25.232  1.00  1.21           N  
ATOM   2777  CA  VAL A 176     -41.292 109.232 -25.748  1.00  1.21           C  
ATOM   2778  C   VAL A 176     -40.097 108.525 -25.151  1.00  1.21           C  
ATOM   2779  O   VAL A 176     -40.166 107.348 -24.814  1.00  1.21           O  
ATOM   2780  CB  VAL A 176     -41.176 109.254 -27.247  1.00  1.21           C  
ATOM   2781  CG1 VAL A 176     -40.948 107.853 -27.774  1.00  1.21           C  
ATOM   2782  CG2 VAL A 176     -42.378 109.901 -27.797  1.00  1.21           C  
ATOM   2783  H   VAL A 176     -41.306 111.365 -25.884  1.00  1.21           H  
ATOM   2784  HA  VAL A 176     -42.190 108.690 -25.466  1.00  1.21           H  
ATOM   2785  HB  VAL A 176     -40.313 109.833 -27.518  1.00  1.21           H  
ATOM   2786 1HG1 VAL A 176     -40.848 107.857 -28.832  1.00  1.21           H  
ATOM   2787 2HG1 VAL A 176     -40.047 107.459 -27.331  1.00  1.21           H  
ATOM   2788 3HG1 VAL A 176     -41.771 107.229 -27.519  1.00  1.21           H  
ATOM   2789 1HG2 VAL A 176     -42.265 109.964 -28.850  1.00  1.21           H  
ATOM   2790 2HG2 VAL A 176     -43.263 109.321 -27.535  1.00  1.21           H  
ATOM   2791 3HG2 VAL A 176     -42.471 110.907 -27.391  1.00  1.21           H  
ATOM   2792  N   PHE A 177     -38.991 109.255 -25.068  1.00  1.00           N  
ATOM   2793  CA  PHE A 177     -37.782 108.752 -24.455  1.00  1.00           C  
ATOM   2794  C   PHE A 177     -37.526 109.613 -23.225  1.00  1.00           C  
ATOM   2795  O   PHE A 177     -37.537 110.841 -23.323  1.00  1.00           O  
ATOM   2796  CB  PHE A 177     -36.599 108.849 -25.403  1.00  1.00           C  
ATOM   2797  CG  PHE A 177     -36.727 108.016 -26.662  1.00  1.00           C  
ATOM   2798  CD1 PHE A 177     -37.368 108.491 -27.805  1.00  1.00           C  
ATOM   2799  CD2 PHE A 177     -36.222 106.761 -26.688  1.00  1.00           C  
ATOM   2800  CE1 PHE A 177     -37.466 107.700 -28.936  1.00  1.00           C  
ATOM   2801  CE2 PHE A 177     -36.321 105.963 -27.810  1.00  1.00           C  
ATOM   2802  CZ  PHE A 177     -36.940 106.434 -28.931  1.00  1.00           C  
ATOM   2803  H   PHE A 177     -39.016 110.206 -25.396  1.00  1.00           H  
ATOM   2804  HA  PHE A 177     -37.931 107.724 -24.145  1.00  1.00           H  
ATOM   2805 1HB  PHE A 177     -36.453 109.884 -25.684  1.00  1.00           H  
ATOM   2806 2HB  PHE A 177     -35.703 108.524 -24.880  1.00  1.00           H  
ATOM   2807  HD1 PHE A 177     -37.785 109.494 -27.805  1.00  1.00           H  
ATOM   2808  HD2 PHE A 177     -35.737 106.395 -25.791  1.00  1.00           H  
ATOM   2809  HE1 PHE A 177     -37.962 108.078 -29.828  1.00  1.00           H  
ATOM   2810  HE2 PHE A 177     -35.908 104.956 -27.801  1.00  1.00           H  
ATOM   2811  HZ  PHE A 177     -37.018 105.801 -29.811  1.00  1.00           H  
ATOM   2812  N   ILE A 178     -37.283 108.991 -22.083  1.00  0.89           N  
ATOM   2813  CA  ILE A 178     -37.086 109.755 -20.852  1.00  0.89           C  
ATOM   2814  C   ILE A 178     -35.799 109.438 -20.157  1.00  0.89           C  
ATOM   2815  O   ILE A 178     -35.228 108.363 -20.331  1.00  0.89           O  
ATOM   2816  CB  ILE A 178     -38.204 109.495 -19.824  1.00  0.89           C  
ATOM   2817  CG1 ILE A 178     -38.201 107.993 -19.452  1.00  0.89           C  
ATOM   2818  CG2 ILE A 178     -39.552 109.979 -20.352  1.00  0.89           C  
ATOM   2819  CD1 ILE A 178     -39.100 107.646 -18.297  1.00  0.89           C  
ATOM   2820  H   ILE A 178     -37.241 107.973 -22.084  1.00  0.89           H  
ATOM   2821  HA  ILE A 178     -37.082 110.815 -21.098  1.00  0.89           H  
ATOM   2822  HB  ILE A 178     -37.974 110.041 -18.904  1.00  0.89           H  
ATOM   2823 1HG1 ILE A 178     -38.509 107.416 -20.326  1.00  0.89           H  
ATOM   2824 2HG1 ILE A 178     -37.180 107.700 -19.189  1.00  0.89           H  
ATOM   2825 1HG2 ILE A 178     -40.322 109.805 -19.603  1.00  0.89           H  
ATOM   2826 2HG2 ILE A 178     -39.496 111.042 -20.566  1.00  0.89           H  
ATOM   2827 3HG2 ILE A 178     -39.800 109.449 -21.259  1.00  0.89           H  
ATOM   2828 1HD1 ILE A 178     -39.041 106.578 -18.097  1.00  0.89           H  
ATOM   2829 2HD1 ILE A 178     -38.783 108.200 -17.411  1.00  0.89           H  
ATOM   2830 3HD1 ILE A 178     -40.118 107.917 -18.550  1.00  0.89           H  
ATOM   2831  N   GLU A 179     -35.363 110.371 -19.327  1.00  0.84           N  
ATOM   2832  CA  GLU A 179     -34.196 110.133 -18.512  1.00  0.84           C  
ATOM   2833  C   GLU A 179     -34.656 109.648 -17.155  1.00  0.84           C  
ATOM   2834  O   GLU A 179     -35.594 110.198 -16.574  1.00  0.84           O  
ATOM   2835  CB  GLU A 179     -33.374 111.412 -18.366  1.00  0.84           C  
ATOM   2836  CG  GLU A 179     -32.756 111.931 -19.646  1.00  0.84           C  
ATOM   2837  CD  GLU A 179     -31.936 113.190 -19.432  1.00  0.84           C  
ATOM   2838  OE1 GLU A 179     -31.887 113.661 -18.322  1.00  0.84           O  
ATOM   2839  OE2 GLU A 179     -31.369 113.679 -20.381  1.00  0.84           O  
ATOM   2840  H   GLU A 179     -35.863 111.245 -19.245  1.00  0.84           H  
ATOM   2841  HA  GLU A 179     -33.584 109.361 -18.967  1.00  0.84           H  
ATOM   2842 1HB  GLU A 179     -34.006 112.199 -17.961  1.00  0.84           H  
ATOM   2843 2HB  GLU A 179     -32.579 111.244 -17.660  1.00  0.84           H  
ATOM   2844 1HG  GLU A 179     -32.106 111.157 -20.039  1.00  0.84           H  
ATOM   2845 2HG  GLU A 179     -33.541 112.119 -20.378  1.00  0.84           H  
ATOM   2846  N   ALA A 180     -33.977 108.649 -16.630  1.00  0.83           N  
ATOM   2847  CA  ALA A 180     -34.324 108.149 -15.313  1.00  0.83           C  
ATOM   2848  C   ALA A 180     -33.138 107.475 -14.665  1.00  0.83           C  
ATOM   2849  O   ALA A 180     -32.210 107.043 -15.348  1.00  0.83           O  
ATOM   2850  CB  ALA A 180     -35.486 107.189 -15.423  1.00  0.83           C  
ATOM   2851  H   ALA A 180     -33.244 108.205 -17.186  1.00  0.83           H  
ATOM   2852  HA  ALA A 180     -34.610 108.995 -14.687  1.00  0.83           H  
ATOM   2853 1HB  ALA A 180     -35.753 106.820 -14.436  1.00  0.83           H  
ATOM   2854 2HB  ALA A 180     -36.340 107.687 -15.874  1.00  0.83           H  
ATOM   2855 3HB  ALA A 180     -35.180 106.380 -16.045  1.00  0.83           H  
ATOM   2856  N   ASN A 181     -33.162 107.395 -13.342  1.00  0.84           N  
ATOM   2857  CA  ASN A 181     -32.090 106.738 -12.611  1.00  0.84           C  
ATOM   2858  C   ASN A 181     -32.236 105.232 -12.831  1.00  0.84           C  
ATOM   2859  O   ASN A 181     -33.367 104.739 -12.937  1.00  0.84           O  
ATOM   2860  CB  ASN A 181     -32.155 107.091 -11.142  1.00  0.84           C  
ATOM   2861  CG  ASN A 181     -32.048 108.596 -10.891  1.00  0.84           C  
ATOM   2862  OD1 ASN A 181     -33.111 109.240 -10.911  1.00  0.84           O  
ATOM   2863  ND2 ASN A 181     -30.885 109.161 -10.662  1.00  0.84           N  
ATOM   2864  H   ASN A 181     -33.940 107.787 -12.834  1.00  0.84           H  
ATOM   2865  HA  ASN A 181     -31.143 107.067 -13.007  1.00  0.84           H  
ATOM   2866 1HB  ASN A 181     -33.083 106.722 -10.717  1.00  0.84           H  
ATOM   2867 2HB  ASN A 181     -31.333 106.591 -10.621  1.00  0.84           H  
ATOM   2868 1HD2 ASN A 181     -30.835 110.145 -10.498  1.00  0.84           H  
ATOM   2869 2HD2 ASN A 181     -30.020 108.629 -10.655  1.00  0.84           H  
ATOM   2870  N   VAL A 182     -31.133 104.493 -12.866  1.00  0.86           N  
ATOM   2871  CA  VAL A 182     -31.222 103.053 -13.094  1.00  0.86           C  
ATOM   2872  C   VAL A 182     -32.031 102.310 -12.038  1.00  0.86           C  
ATOM   2873  O   VAL A 182     -32.869 101.482 -12.396  1.00  0.86           O  
ATOM   2874  CB  VAL A 182     -29.827 102.436 -13.248  1.00  0.86           C  
ATOM   2875  CG1 VAL A 182     -29.928 100.928 -13.251  1.00  0.86           C  
ATOM   2876  CG2 VAL A 182     -29.238 102.927 -14.590  1.00  0.86           C  
ATOM   2877  H   VAL A 182     -30.227 104.952 -12.786  1.00  0.86           H  
ATOM   2878  HA  VAL A 182     -31.724 102.910 -14.050  1.00  0.86           H  
ATOM   2879  HB  VAL A 182     -29.183 102.740 -12.415  1.00  0.86           H  
ATOM   2880 1HG1 VAL A 182     -28.942 100.496 -13.377  1.00  0.86           H  
ATOM   2881 2HG1 VAL A 182     -30.351 100.589 -12.307  1.00  0.86           H  
ATOM   2882 3HG1 VAL A 182     -30.570 100.620 -14.065  1.00  0.86           H  
ATOM   2883 1HG2 VAL A 182     -28.264 102.509 -14.735  1.00  0.86           H  
ATOM   2884 2HG2 VAL A 182     -29.884 102.622 -15.399  1.00  0.86           H  
ATOM   2885 3HG2 VAL A 182     -29.166 104.010 -14.581  1.00  0.86           H  
ATOM   2886  N   ARG A 183     -31.842 102.605 -10.750  1.00  0.88           N  
ATOM   2887  CA  ARG A 183     -32.662 101.925  -9.746  1.00  0.88           C  
ATOM   2888  C   ARG A 183     -34.147 102.173  -9.970  1.00  0.88           C  
ATOM   2889  O   ARG A 183     -34.965 101.268  -9.775  1.00  0.88           O  
ATOM   2890  CB  ARG A 183     -32.342 102.380  -8.340  1.00  0.88           C  
ATOM   2891  CG  ARG A 183     -33.062 101.603  -7.226  1.00  0.88           C  
ATOM   2892  CD  ARG A 183     -32.698 102.085  -5.834  1.00  0.88           C  
ATOM   2893  NE  ARG A 183     -33.072 103.462  -5.646  1.00  0.88           N  
ATOM   2894  CZ  ARG A 183     -32.212 104.511  -5.542  1.00  0.88           C  
ATOM   2895  NH1 ARG A 183     -30.909 104.337  -5.529  1.00  0.88           N  
ATOM   2896  NH2 ARG A 183     -32.661 105.748  -5.448  1.00  0.88           N  
ATOM   2897  H   ARG A 183     -31.115 103.264 -10.463  1.00  0.88           H  
ATOM   2898  HA  ARG A 183     -32.470 100.854  -9.817  1.00  0.88           H  
ATOM   2899 1HB  ARG A 183     -31.308 102.240  -8.191  1.00  0.88           H  
ATOM   2900 2HB  ARG A 183     -32.556 103.445  -8.225  1.00  0.88           H  
ATOM   2901 1HG  ARG A 183     -34.141 101.713  -7.348  1.00  0.88           H  
ATOM   2902 2HG  ARG A 183     -32.797 100.549  -7.294  1.00  0.88           H  
ATOM   2903 1HD  ARG A 183     -33.224 101.485  -5.091  1.00  0.88           H  
ATOM   2904 2HD  ARG A 183     -31.647 102.005  -5.687  1.00  0.88           H  
ATOM   2905  HE  ARG A 183     -34.082 103.635  -5.637  1.00  0.88           H  
ATOM   2906 1HH1 ARG A 183     -30.486 103.396  -5.562  1.00  0.88           H  
ATOM   2907 2HH1 ARG A 183     -30.309 105.169  -5.469  1.00  0.88           H  
ATOM   2908 1HH2 ARG A 183     -33.651 105.936  -5.451  1.00  0.88           H  
ATOM   2909 2HH2 ARG A 183     -31.965 106.508  -5.395  1.00  0.88           H  
ATOM   2910  N   LYS A 184     -34.518 103.391 -10.383  1.00  0.91           N  
ATOM   2911  CA  LYS A 184     -35.935 103.666 -10.603  1.00  0.91           C  
ATOM   2912  C   LYS A 184     -36.442 102.847 -11.770  1.00  0.91           C  
ATOM   2913  O   LYS A 184     -37.482 102.195 -11.684  1.00  0.91           O  
ATOM   2914  CB  LYS A 184     -36.194 105.149 -10.871  1.00  0.91           C  
ATOM   2915  CG  LYS A 184     -36.018 106.051  -9.662  1.00  0.91           C  
ATOM   2916  CD  LYS A 184     -36.279 107.514 -10.019  1.00  0.91           C  
ATOM   2917  CE  LYS A 184     -36.092 108.425  -8.806  1.00  0.91           C  
ATOM   2918  NZ  LYS A 184     -36.309 109.866  -9.142  1.00  0.91           N  
ATOM   2919  H   LYS A 184     -33.822 104.103 -10.561  1.00  0.91           H  
ATOM   2920  HA  LYS A 184     -36.492 103.373  -9.723  1.00  0.91           H  
ATOM   2921 1HB  LYS A 184     -35.515 105.497 -11.651  1.00  0.91           H  
ATOM   2922 2HB  LYS A 184     -37.211 105.279 -11.246  1.00  0.91           H  
ATOM   2923 1HG  LYS A 184     -36.728 105.744  -8.889  1.00  0.91           H  
ATOM   2924 2HG  LYS A 184     -35.009 105.943  -9.268  1.00  0.91           H  
ATOM   2925 1HD  LYS A 184     -35.591 107.826 -10.805  1.00  0.91           H  
ATOM   2926 2HD  LYS A 184     -37.300 107.616 -10.392  1.00  0.91           H  
ATOM   2927 1HE  LYS A 184     -36.798 108.133  -8.031  1.00  0.91           H  
ATOM   2928 2HE  LYS A 184     -35.077 108.303  -8.427  1.00  0.91           H  
ATOM   2929 1HZ  LYS A 184     -36.173 110.429  -8.315  1.00  0.91           H  
ATOM   2930 2HZ  LYS A 184     -35.648 110.153  -9.856  1.00  0.91           H  
ATOM   2931 3HZ  LYS A 184     -37.249 109.996  -9.484  1.00  0.91           H  
ATOM   2932  N   LEU A 185     -35.654 102.773 -12.827  1.00  0.94           N  
ATOM   2933  CA  LEU A 185     -36.061 101.996 -13.976  1.00  0.94           C  
ATOM   2934  C   LEU A 185     -36.188 100.524 -13.678  1.00  0.94           C  
ATOM   2935  O   LEU A 185     -37.093  99.866 -14.197  1.00  0.94           O  
ATOM   2936  CB  LEU A 185     -35.066 102.186 -15.090  1.00  0.94           C  
ATOM   2937  CG  LEU A 185     -35.102 103.530 -15.713  1.00  0.94           C  
ATOM   2938  CD1 LEU A 185     -33.974 103.644 -16.660  1.00  0.94           C  
ATOM   2939  CD2 LEU A 185     -36.456 103.718 -16.411  1.00  0.94           C  
ATOM   2940  H   LEU A 185     -34.781 103.303 -12.854  1.00  0.94           H  
ATOM   2941  HA  LEU A 185     -37.030 102.362 -14.305  1.00  0.94           H  
ATOM   2942 1HB  LEU A 185     -34.067 102.037 -14.683  1.00  0.94           H  
ATOM   2943 2HB  LEU A 185     -35.235 101.448 -15.830  1.00  0.94           H  
ATOM   2944  HG  LEU A 185     -34.977 104.290 -14.944  1.00  0.94           H  
ATOM   2945 1HD1 LEU A 185     -33.980 104.633 -17.120  1.00  0.94           H  
ATOM   2946 2HD1 LEU A 185     -33.050 103.502 -16.107  1.00  0.94           H  
ATOM   2947 3HD1 LEU A 185     -34.064 102.886 -17.426  1.00  0.94           H  
ATOM   2948 1HD2 LEU A 185     -36.505 104.696 -16.877  1.00  0.94           H  
ATOM   2949 2HD2 LEU A 185     -36.581 102.952 -17.172  1.00  0.94           H  
ATOM   2950 3HD2 LEU A 185     -37.257 103.628 -15.675  1.00  0.94           H  
ATOM   2951  N   LEU A 186     -35.312 100.005 -12.839  1.00  0.98           N  
ATOM   2952  CA  LEU A 186     -35.357  98.597 -12.565  1.00  0.98           C  
ATOM   2953  C   LEU A 186     -36.263  98.225 -11.403  1.00  0.98           C  
ATOM   2954  O   LEU A 186     -37.230  97.487 -11.590  1.00  0.98           O  
ATOM   2955  CB  LEU A 186     -33.943  98.091 -12.256  1.00  0.98           C  
ATOM   2956  CG  LEU A 186     -32.939  98.223 -13.370  1.00  0.98           C  
ATOM   2957  CD1 LEU A 186     -31.590  97.697 -12.891  1.00  0.98           C  
ATOM   2958  CD2 LEU A 186     -33.448  97.504 -14.560  1.00  0.98           C  
ATOM   2959  H   LEU A 186     -34.576 100.592 -12.443  1.00  0.98           H  
ATOM   2960  HA  LEU A 186     -35.720  98.089 -13.455  1.00  0.98           H  
ATOM   2961 1HB  LEU A 186     -33.558  98.674 -11.419  1.00  0.98           H  
ATOM   2962 2HB  LEU A 186     -33.996  97.057 -11.955  1.00  0.98           H  
ATOM   2963  HG  LEU A 186     -32.814  99.274 -13.623  1.00  0.98           H  
ATOM   2964 1HD1 LEU A 186     -30.850  97.799 -13.677  1.00  0.98           H  
ATOM   2965 2HD1 LEU A 186     -31.274  98.268 -12.022  1.00  0.98           H  
ATOM   2966 3HD1 LEU A 186     -31.686  96.649 -12.617  1.00  0.98           H  
ATOM   2967 1HD2 LEU A 186     -32.745  97.618 -15.371  1.00  0.98           H  
ATOM   2968 2HD2 LEU A 186     -33.578  96.450 -14.332  1.00  0.98           H  
ATOM   2969 3HD2 LEU A 186     -34.396  97.929 -14.846  1.00  0.98           H  
ATOM   2970  N   PHE A 187     -36.011  98.774 -10.219  1.00  1.04           N  
ATOM   2971  CA  PHE A 187     -36.716  98.296  -9.043  1.00  1.04           C  
ATOM   2972  C   PHE A 187     -37.687  99.250  -8.342  1.00  1.04           C  
ATOM   2973  O   PHE A 187     -38.665  98.780  -7.769  1.00  1.04           O  
ATOM   2974  CB  PHE A 187     -35.670  97.789  -8.063  1.00  1.04           C  
ATOM   2975  CG  PHE A 187     -34.882  96.598  -8.605  1.00  1.04           C  
ATOM   2976  CD1 PHE A 187     -33.561  96.726  -9.037  1.00  1.04           C  
ATOM   2977  CD2 PHE A 187     -35.478  95.344  -8.689  1.00  1.04           C  
ATOM   2978  CE1 PHE A 187     -32.873  95.627  -9.531  1.00  1.04           C  
ATOM   2979  CE2 PHE A 187     -34.781  94.264  -9.177  1.00  1.04           C  
ATOM   2980  CZ  PHE A 187     -33.479  94.408  -9.595  1.00  1.04           C  
ATOM   2981  H   PHE A 187     -35.297  99.485 -10.116  1.00  1.04           H  
ATOM   2982  HA  PHE A 187     -37.304  97.431  -9.351  1.00  1.04           H  
ATOM   2983 1HB  PHE A 187     -34.972  98.594  -7.825  1.00  1.04           H  
ATOM   2984 2HB  PHE A 187     -36.141  97.492  -7.155  1.00  1.04           H  
ATOM   2985  HD1 PHE A 187     -33.070  97.700  -8.988  1.00  1.04           H  
ATOM   2986  HD2 PHE A 187     -36.512  95.219  -8.365  1.00  1.04           H  
ATOM   2987  HE1 PHE A 187     -31.853  95.732  -9.867  1.00  1.04           H  
ATOM   2988  HE2 PHE A 187     -35.264  93.290  -9.236  1.00  1.04           H  
ATOM   2989  HZ  PHE A 187     -32.935  93.550  -9.977  1.00  1.04           H  
ATOM   2990  N   ASP A 188     -37.438 100.560  -8.326  1.00  1.11           N  
ATOM   2991  CA  ASP A 188     -38.362 101.434  -7.574  1.00  1.11           C  
ATOM   2992  C   ASP A 188     -39.519 101.975  -8.403  1.00  1.11           C  
ATOM   2993  O   ASP A 188     -40.600 102.244  -7.872  1.00  1.11           O  
ATOM   2994  CB  ASP A 188     -37.657 102.594  -6.878  1.00  1.11           C  
ATOM   2995  CG  ASP A 188     -36.702 102.190  -5.747  1.00  1.11           C  
ATOM   2996  OD1 ASP A 188     -36.955 101.225  -5.029  1.00  1.11           O  
ATOM   2997  OD2 ASP A 188     -35.720 102.880  -5.591  1.00  1.11           O  
ATOM   2998  H   ASP A 188     -36.632 100.931  -8.826  1.00  1.11           H  
ATOM   2999  HA  ASP A 188     -38.808 100.842  -6.783  1.00  1.11           H  
ATOM   3000 1HB  ASP A 188     -37.098 103.160  -7.602  1.00  1.11           H  
ATOM   3001 2HB  ASP A 188     -38.409 103.269  -6.468  1.00  1.11           H  
ATOM   3002  N   GLY A 189     -39.300 102.141  -9.692  1.00  1.21           N  
ATOM   3003  CA  GLY A 189     -40.298 102.671 -10.586  1.00  1.21           C  
ATOM   3004  C   GLY A 189     -40.232 104.170 -10.795  1.00  1.21           C  
ATOM   3005  O   GLY A 189     -39.594 104.913 -10.043  1.00  1.21           O  
ATOM   3006  H   GLY A 189     -38.411 101.901 -10.111  1.00  1.21           H  
ATOM   3007 1HA  GLY A 189     -40.146 102.202 -11.547  1.00  1.21           H  
ATOM   3008 2HA  GLY A 189     -41.281 102.379 -10.247  1.00  1.21           H  
ATOM   3009  N   PHE A 190     -40.938 104.605 -11.826  1.00  1.35           N  
ATOM   3010  CA  PHE A 190     -40.981 105.997 -12.241  1.00  1.35           C  
ATOM   3011  C   PHE A 190     -42.461 106.388 -12.343  1.00  1.35           C  
ATOM   3012  O   PHE A 190     -43.279 105.615 -12.854  1.00  1.35           O  
ATOM   3013  CB  PHE A 190     -40.298 106.145 -13.604  1.00  1.35           C  
ATOM   3014  CG  PHE A 190     -40.015 107.557 -14.082  1.00  1.35           C  
ATOM   3015  CD1 PHE A 190     -38.722 108.044 -14.036  1.00  1.35           C  
ATOM   3016  CD2 PHE A 190     -41.005 108.401 -14.533  1.00  1.35           C  
ATOM   3017  CE1 PHE A 190     -38.429 109.318 -14.478  1.00  1.35           C  
ATOM   3018  CE2 PHE A 190     -40.727 109.666 -14.971  1.00  1.35           C  
ATOM   3019  CZ  PHE A 190     -39.432 110.128 -14.954  1.00  1.35           C  
ATOM   3020  H   PHE A 190     -41.406 103.896 -12.390  1.00  1.35           H  
ATOM   3021  HA  PHE A 190     -40.484 106.621 -11.497  1.00  1.35           H  
ATOM   3022 1HB  PHE A 190     -39.344 105.616 -13.568  1.00  1.35           H  
ATOM   3023 2HB  PHE A 190     -40.891 105.650 -14.354  1.00  1.35           H  
ATOM   3024  HD1 PHE A 190     -37.929 107.400 -13.664  1.00  1.35           H  
ATOM   3025  HD2 PHE A 190     -42.031 108.061 -14.538  1.00  1.35           H  
ATOM   3026  HE1 PHE A 190     -37.400 109.685 -14.457  1.00  1.35           H  
ATOM   3027  HE2 PHE A 190     -41.540 110.303 -15.331  1.00  1.35           H  
ATOM   3028  HZ  PHE A 190     -39.202 111.134 -15.307  1.00  1.35           H  
ATOM   3029  N   SER A 191     -42.829 107.523 -11.747  1.00  1.56           N  
ATOM   3030  CA  SER A 191     -44.230 107.960 -11.726  1.00  1.56           C  
ATOM   3031  C   SER A 191     -44.701 108.747 -12.950  1.00  1.56           C  
ATOM   3032  O   SER A 191     -44.072 109.730 -13.350  1.00  1.56           O  
ATOM   3033  CB  SER A 191     -44.476 108.790 -10.487  1.00  1.56           C  
ATOM   3034  OG  SER A 191     -45.763 109.335 -10.496  1.00  1.56           O  
ATOM   3035  H   SER A 191     -42.122 108.109 -11.324  1.00  1.56           H  
ATOM   3036  HA  SER A 191     -44.849 107.070 -11.673  1.00  1.56           H  
ATOM   3037 1HB  SER A 191     -44.347 108.174  -9.604  1.00  1.56           H  
ATOM   3038 2HB  SER A 191     -43.741 109.590 -10.435  1.00  1.56           H  
ATOM   3039  HG  SER A 191     -46.350 108.617 -10.763  1.00  1.56           H  
ATOM   3040  N   PHE A 192     -45.865 108.343 -13.475  1.00  1.84           N  
ATOM   3041  CA  PHE A 192     -46.517 108.967 -14.624  1.00  1.84           C  
ATOM   3042  C   PHE A 192     -47.998 109.268 -14.345  1.00  1.84           C  
ATOM   3043  O   PHE A 192     -48.628 108.614 -13.510  1.00  1.84           O  
ATOM   3044  CB  PHE A 192     -46.446 108.026 -15.820  1.00  1.84           C  
ATOM   3045  CG  PHE A 192     -45.055 107.636 -16.204  1.00  1.84           C  
ATOM   3046  CD1 PHE A 192     -44.486 106.509 -15.645  1.00  1.84           C  
ATOM   3047  CD2 PHE A 192     -44.310 108.374 -17.102  1.00  1.84           C  
ATOM   3048  CE1 PHE A 192     -43.222 106.110 -15.992  1.00  1.84           C  
ATOM   3049  CE2 PHE A 192     -43.037 107.982 -17.436  1.00  1.84           C  
ATOM   3050  CZ  PHE A 192     -42.497 106.836 -16.891  1.00  1.84           C  
ATOM   3051  H   PHE A 192     -46.299 107.513 -13.075  1.00  1.84           H  
ATOM   3052  HA  PHE A 192     -46.005 109.902 -14.855  1.00  1.84           H  
ATOM   3053 1HB  PHE A 192     -47.001 107.112 -15.587  1.00  1.84           H  
ATOM   3054 2HB  PHE A 192     -46.929 108.478 -16.680  1.00  1.84           H  
ATOM   3055  HD1 PHE A 192     -45.056 105.929 -14.922  1.00  1.84           H  
ATOM   3056  HD2 PHE A 192     -44.733 109.274 -17.545  1.00  1.84           H  
ATOM   3057  HE1 PHE A 192     -42.798 105.219 -15.547  1.00  1.84           H  
ATOM   3058  HE2 PHE A 192     -42.456 108.574 -18.129  1.00  1.84           H  
ATOM   3059  HZ  PHE A 192     -41.496 106.521 -17.157  1.00  1.84           H  
ATOM   3060  N   CYS A 193     -48.573 110.230 -15.072  1.00  2.21           N  
ATOM   3061  CA  CYS A 193     -50.011 110.503 -14.963  1.00  2.21           C  
ATOM   3062  C   CYS A 193     -50.503 110.837 -13.563  1.00  2.21           C  
ATOM   3063  O   CYS A 193     -51.434 110.216 -13.048  1.00  2.21           O  
ATOM   3064  CB  CYS A 193     -50.801 109.331 -15.525  1.00  2.21           C  
ATOM   3065  SG  CYS A 193     -50.548 109.113 -17.285  1.00  2.21           S  
ATOM   3066  H   CYS A 193     -48.016 110.765 -15.724  1.00  2.21           H  
ATOM   3067  HA  CYS A 193     -50.239 111.350 -15.586  1.00  2.21           H  
ATOM   3068 1HB  CYS A 193     -50.526 108.404 -15.028  1.00  2.21           H  
ATOM   3069 2HB  CYS A 193     -51.854 109.483 -15.347  1.00  2.21           H  
ATOM   3070  HG  CYS A 193     -51.371 110.106 -17.652  1.00  2.21           H  
ATOM   3071  N   LYS A 194     -49.918 111.866 -12.950  1.00  2.66           N  
ATOM   3072  CA  LYS A 194     -50.247 112.211 -11.565  1.00  2.66           C  
ATOM   3073  C   LYS A 194     -51.571 112.957 -11.347  1.00  2.66           C  
ATOM   3074  O   LYS A 194     -51.594 114.062 -10.810  1.00  2.66           O  
ATOM   3075  CB  LYS A 194     -49.105 113.044 -10.982  1.00  2.66           C  
ATOM   3076  CG  LYS A 194     -49.239 113.374  -9.501  1.00  2.66           C  
ATOM   3077  CD  LYS A 194     -48.024 114.167  -9.005  1.00  2.66           C  
ATOM   3078  CE  LYS A 194     -48.159 114.564  -7.532  1.00  2.66           C  
ATOM   3079  NZ  LYS A 194     -47.990 113.398  -6.608  1.00  2.66           N  
ATOM   3080  H   LYS A 194     -49.191 112.377 -13.430  1.00  2.66           H  
ATOM   3081  HA  LYS A 194     -50.317 111.290 -11.008  1.00  2.66           H  
ATOM   3082 1HB  LYS A 194     -48.165 112.500 -11.107  1.00  2.66           H  
ATOM   3083 2HB  LYS A 194     -49.018 113.981 -11.530  1.00  2.66           H  
ATOM   3084 1HG  LYS A 194     -50.146 113.952  -9.331  1.00  2.66           H  
ATOM   3085 2HG  LYS A 194     -49.312 112.445  -8.934  1.00  2.66           H  
ATOM   3086 1HD  LYS A 194     -47.126 113.558  -9.122  1.00  2.66           H  
ATOM   3087 2HD  LYS A 194     -47.910 115.070  -9.604  1.00  2.66           H  
ATOM   3088 1HE  LYS A 194     -47.407 115.312  -7.295  1.00  2.66           H  
ATOM   3089 2HE  LYS A 194     -49.148 114.994  -7.372  1.00  2.66           H  
ATOM   3090 1HZ  LYS A 194     -48.088 113.701  -5.658  1.00  2.66           H  
ATOM   3091 2HZ  LYS A 194     -48.686 112.667  -6.787  1.00  2.66           H  
ATOM   3092 3HZ  LYS A 194     -47.080 112.996  -6.737  1.00  2.66           H  
ATOM   3093  N   ASN A 195     -52.667 112.334 -11.777  1.00  3.11           N  
ATOM   3094  CA  ASN A 195     -54.040 112.803 -11.542  1.00  3.11           C  
ATOM   3095  C   ASN A 195     -54.236 114.317 -11.641  1.00  3.11           C  
ATOM   3096  O   ASN A 195     -54.687 114.940 -10.679  1.00  3.11           O  
ATOM   3097  CB  ASN A 195     -54.525 112.277 -10.207  1.00  3.11           C  
ATOM   3098  CG  ASN A 195     -56.017 112.397  -9.987  1.00  3.11           C  
ATOM   3099  OD1 ASN A 195     -56.815 112.340 -10.934  1.00  3.11           O  
ATOM   3100  ND2 ASN A 195     -56.409 112.548  -8.742  1.00  3.11           N  
ATOM   3101  H   ASN A 195     -52.515 111.437 -12.231  1.00  3.11           H  
ATOM   3102  HA  ASN A 195     -54.669 112.361 -12.315  1.00  3.11           H  
ATOM   3103 1HB  ASN A 195     -54.268 111.222 -10.158  1.00  3.11           H  
ATOM   3104 2HB  ASN A 195     -53.998 112.780  -9.396  1.00  3.11           H  
ATOM   3105 1HD2 ASN A 195     -57.383 112.628  -8.530  1.00  3.11           H  
ATOM   3106 2HD2 ASN A 195     -55.731 112.584  -8.007  1.00  3.11           H  
ATOM   3107  N   THR A 196     -53.914 114.915 -12.782  1.00  3.45           N  
ATOM   3108  CA  THR A 196     -54.002 116.364 -12.882  1.00  3.45           C  
ATOM   3109  C   THR A 196     -54.616 116.849 -14.188  1.00  3.45           C  
ATOM   3110  O   THR A 196     -55.138 116.063 -14.975  1.00  3.45           O  
ATOM   3111  CB  THR A 196     -52.594 116.973 -12.709  1.00  3.45           C  
ATOM   3112  OG1 THR A 196     -52.701 118.402 -12.560  1.00  3.45           O  
ATOM   3113  CG2 THR A 196     -51.710 116.621 -13.930  1.00  3.45           C  
ATOM   3114  H   THR A 196     -53.567 114.369 -13.554  1.00  3.45           H  
ATOM   3115  HA  THR A 196     -54.633 116.727 -12.070  1.00  3.45           H  
ATOM   3116  HB  THR A 196     -52.135 116.559 -11.808  1.00  3.45           H  
ATOM   3117  HG1 THR A 196     -51.829 118.761 -12.365  1.00  3.45           H  
ATOM   3118 1HG2 THR A 196     -50.715 117.044 -13.797  1.00  3.45           H  
ATOM   3119 2HG2 THR A 196     -51.632 115.537 -14.021  1.00  3.45           H  
ATOM   3120 3HG2 THR A 196     -52.146 117.024 -14.840  1.00  3.45           H  
ATOM   3121  N   SER A 197     -54.606 118.166 -14.359  1.00  3.58           N  
ATOM   3122  CA  SER A 197     -55.111 118.851 -15.544  1.00  3.58           C  
ATOM   3123  C   SER A 197     -56.424 118.283 -16.126  1.00  3.58           C  
ATOM   3124  O   SER A 197     -56.406 117.794 -17.250  1.00  3.58           O  
ATOM   3125  CB  SER A 197     -54.050 118.836 -16.603  1.00  3.58           C  
ATOM   3126  OG  SER A 197     -52.888 119.489 -16.187  1.00  3.58           O  
ATOM   3127  H   SER A 197     -54.138 118.694 -13.636  1.00  3.58           H  
ATOM   3128  HA  SER A 197     -55.285 119.893 -15.272  1.00  3.58           H  
ATOM   3129 1HB  SER A 197     -53.819 117.802 -16.863  1.00  3.58           H  
ATOM   3130 2HB  SER A 197     -54.435 119.330 -17.481  1.00  3.58           H  
ATOM   3131  HG  SER A 197     -52.225 119.319 -16.899  1.00  3.58           H  
ATOM   3132  N   PRO A 198     -57.572 118.374 -15.414  1.00  3.46           N  
ATOM   3133  CA  PRO A 198     -58.879 117.813 -15.773  1.00  3.46           C  
ATOM   3134  C   PRO A 198     -59.388 118.328 -17.123  1.00  3.46           C  
ATOM   3135  O   PRO A 198     -59.000 119.405 -17.570  1.00  3.46           O  
ATOM   3136  CB  PRO A 198     -59.790 118.338 -14.650  1.00  3.46           C  
ATOM   3137  CG  PRO A 198     -58.865 118.608 -13.494  1.00  3.46           C  
ATOM   3138  CD  PRO A 198     -57.593 119.113 -14.125  1.00  3.46           C  
ATOM   3139  HA  PRO A 198     -58.819 116.721 -15.768  1.00  3.46           H  
ATOM   3140 1HB  PRO A 198     -60.324 119.235 -14.988  1.00  3.46           H  
ATOM   3141 2HB  PRO A 198     -60.555 117.584 -14.411  1.00  3.46           H  
ATOM   3142 1HG  PRO A 198     -59.317 119.341 -12.811  1.00  3.46           H  
ATOM   3143 2HG  PRO A 198     -58.707 117.688 -12.913  1.00  3.46           H  
ATOM   3144 1HD  PRO A 198     -57.643 120.195 -14.307  1.00  3.46           H  
ATOM   3145 2HD  PRO A 198     -56.797 118.848 -13.449  1.00  3.46           H  
ATOM   3146  N   GLY A 199     -60.279 117.549 -17.759  1.00  3.17           N  
ATOM   3147  CA  GLY A 199     -60.808 117.910 -19.081  1.00  3.17           C  
ATOM   3148  C   GLY A 199     -60.281 116.968 -20.165  1.00  3.17           C  
ATOM   3149  O   GLY A 199     -59.667 117.413 -21.132  1.00  3.17           O  
ATOM   3150  H   GLY A 199     -60.577 116.692 -17.325  1.00  3.17           H  
ATOM   3151 1HA  GLY A 199     -61.899 117.874 -19.060  1.00  3.17           H  
ATOM   3152 2HA  GLY A 199     -60.527 118.934 -19.318  1.00  3.17           H  
ATOM   3153  N   ILE A 200     -60.501 115.658 -19.939  1.00  2.82           N  
ATOM   3154  CA  ILE A 200     -60.057 114.491 -20.737  1.00  2.82           C  
ATOM   3155  C   ILE A 200     -58.901 113.761 -20.085  1.00  2.82           C  
ATOM   3156  O   ILE A 200     -58.961 112.538 -19.939  1.00  2.82           O  
ATOM   3157  CB  ILE A 200     -59.730 114.755 -22.217  1.00  2.82           C  
ATOM   3158  CG1 ILE A 200     -61.018 115.150 -22.989  1.00  2.82           C  
ATOM   3159  CG2 ILE A 200     -59.099 113.510 -22.814  1.00  2.82           C  
ATOM   3160  CD1 ILE A 200     -60.773 115.649 -24.384  1.00  2.82           C  
ATOM   3161  H   ILE A 200     -61.041 115.446 -19.118  1.00  2.82           H  
ATOM   3162  HA  ILE A 200     -60.890 113.788 -20.763  1.00  2.82           H  
ATOM   3163  HB  ILE A 200     -59.007 115.546 -22.318  1.00  2.82           H  
ATOM   3164 1HG1 ILE A 200     -61.656 114.269 -23.055  1.00  2.82           H  
ATOM   3165 2HG1 ILE A 200     -61.553 115.920 -22.446  1.00  2.82           H  
ATOM   3166 1HG2 ILE A 200     -58.863 113.696 -23.853  1.00  2.82           H  
ATOM   3167 2HG2 ILE A 200     -58.182 113.264 -22.275  1.00  2.82           H  
ATOM   3168 3HG2 ILE A 200     -59.796 112.678 -22.741  1.00  2.82           H  
ATOM   3169 1HD1 ILE A 200     -61.725 115.884 -24.857  1.00  2.82           H  
ATOM   3170 2HD1 ILE A 200     -60.170 116.543 -24.343  1.00  2.82           H  
ATOM   3171 3HD1 ILE A 200     -60.257 114.883 -24.963  1.00  2.82           H  
ATOM   3172  N   CYS A 201     -57.897 114.487 -19.608  1.00  2.50           N  
ATOM   3173  CA  CYS A 201     -56.788 113.838 -18.923  1.00  2.50           C  
ATOM   3174  C   CYS A 201     -57.247 112.853 -17.872  1.00  2.50           C  
ATOM   3175  O   CYS A 201     -56.796 111.710 -17.866  1.00  2.50           O  
ATOM   3176  CB  CYS A 201     -55.940 114.867 -18.204  1.00  2.50           C  
ATOM   3177  SG  CYS A 201     -54.555 114.247 -17.366  1.00  2.50           S  
ATOM   3178  H   CYS A 201     -57.841 115.495 -19.790  1.00  2.50           H  
ATOM   3179  HA  CYS A 201     -56.202 113.315 -19.654  1.00  2.50           H  
ATOM   3180 1HB  CYS A 201     -55.586 115.606 -18.877  1.00  2.50           H  
ATOM   3181 2HB  CYS A 201     -56.557 115.373 -17.472  1.00  2.50           H  
ATOM   3182  HG  CYS A 201     -54.534 115.250 -16.460  1.00  2.50           H  
ATOM   3183  N   GLY A 202     -58.150 113.276 -16.987  1.00  2.27           N  
ATOM   3184  CA  GLY A 202     -58.630 112.391 -15.933  1.00  2.27           C  
ATOM   3185  C   GLY A 202     -59.295 111.126 -16.486  1.00  2.27           C  
ATOM   3186  O   GLY A 202     -59.142 110.046 -15.922  1.00  2.27           O  
ATOM   3187  H   GLY A 202     -58.483 114.225 -17.046  1.00  2.27           H  
ATOM   3188 1HA  GLY A 202     -57.791 112.112 -15.294  1.00  2.27           H  
ATOM   3189 2HA  GLY A 202     -59.336 112.931 -15.303  1.00  2.27           H  
ATOM   3190  N   LEU A 203     -60.012 111.247 -17.610  1.00  2.11           N  
ATOM   3191  CA  LEU A 203     -60.667 110.086 -18.203  1.00  2.11           C  
ATOM   3192  C   LEU A 203     -59.654 109.076 -18.652  1.00  2.11           C  
ATOM   3193  O   LEU A 203     -59.728 107.895 -18.303  1.00  2.11           O  
ATOM   3194  CB  LEU A 203     -61.496 110.471 -19.427  1.00  2.11           C  
ATOM   3195  CG  LEU A 203     -62.104 109.288 -20.173  1.00  2.11           C  
ATOM   3196  CD1 LEU A 203     -63.056 108.538 -19.254  1.00  2.11           C  
ATOM   3197  CD2 LEU A 203     -62.792 109.792 -21.427  1.00  2.11           C  
ATOM   3198  H   LEU A 203     -60.079 112.144 -18.068  1.00  2.11           H  
ATOM   3199  HA  LEU A 203     -61.310 109.628 -17.455  1.00  2.11           H  
ATOM   3200 1HB  LEU A 203     -62.304 111.127 -19.113  1.00  2.11           H  
ATOM   3201 2HB  LEU A 203     -60.870 111.009 -20.128  1.00  2.11           H  
ATOM   3202  HG  LEU A 203     -61.312 108.603 -20.458  1.00  2.11           H  
ATOM   3203 1HD1 LEU A 203     -63.474 107.682 -19.784  1.00  2.11           H  
ATOM   3204 2HD1 LEU A 203     -62.509 108.187 -18.376  1.00  2.11           H  
ATOM   3205 3HD1 LEU A 203     -63.860 109.201 -18.943  1.00  2.11           H  
ATOM   3206 1HD2 LEU A 203     -63.214 108.949 -21.974  1.00  2.11           H  
ATOM   3207 2HD2 LEU A 203     -63.589 110.483 -21.151  1.00  2.11           H  
ATOM   3208 3HD2 LEU A 203     -62.064 110.307 -22.055  1.00  2.11           H  
ATOM   3209  N   VAL A 204     -58.689 109.550 -19.416  1.00  2.02           N  
ATOM   3210  CA  VAL A 204     -57.691 108.662 -19.953  1.00  2.02           C  
ATOM   3211  C   VAL A 204     -56.886 108.061 -18.826  1.00  2.02           C  
ATOM   3212  O   VAL A 204     -56.635 106.859 -18.829  1.00  2.02           O  
ATOM   3213  CB  VAL A 204     -56.790 109.390 -20.934  1.00  2.02           C  
ATOM   3214  CG1 VAL A 204     -55.617 108.487 -21.354  1.00  2.02           C  
ATOM   3215  CG2 VAL A 204     -57.613 109.829 -22.145  1.00  2.02           C  
ATOM   3216  H   VAL A 204     -58.669 110.550 -19.628  1.00  2.02           H  
ATOM   3217  HA  VAL A 204     -58.195 107.859 -20.488  1.00  2.02           H  
ATOM   3218  HB  VAL A 204     -56.394 110.255 -20.444  1.00  2.02           H  
ATOM   3219 1HG1 VAL A 204     -54.967 109.025 -22.037  1.00  2.02           H  
ATOM   3220 2HG1 VAL A 204     -55.050 108.202 -20.464  1.00  2.02           H  
ATOM   3221 3HG1 VAL A 204     -55.999 107.594 -21.845  1.00  2.02           H  
ATOM   3222 1HG2 VAL A 204     -56.980 110.373 -22.837  1.00  2.02           H  
ATOM   3223 2HG2 VAL A 204     -58.030 108.956 -22.646  1.00  2.02           H  
ATOM   3224 3HG2 VAL A 204     -58.423 110.480 -21.807  1.00  2.02           H  
ATOM   3225  N   ASN A 205     -56.508 108.870 -17.834  1.00  1.96           N  
ATOM   3226  CA  ASN A 205     -55.743 108.335 -16.726  1.00  1.96           C  
ATOM   3227  C   ASN A 205     -56.496 107.187 -16.075  1.00  1.96           C  
ATOM   3228  O   ASN A 205     -55.922 106.113 -15.891  1.00  1.96           O  
ATOM   3229  CB  ASN A 205     -55.487 109.398 -15.681  1.00  1.96           C  
ATOM   3230  CG  ASN A 205     -54.484 110.426 -16.068  1.00  1.96           C  
ATOM   3231  OD1 ASN A 205     -53.672 110.271 -16.983  1.00  1.96           O  
ATOM   3232  ND2 ASN A 205     -54.534 111.509 -15.358  1.00  1.96           N  
ATOM   3233  H   ASN A 205     -56.738 109.864 -17.856  1.00  1.96           H  
ATOM   3234  HA  ASN A 205     -54.795 107.949 -17.104  1.00  1.96           H  
ATOM   3235 1HB  ASN A 205     -56.427 109.903 -15.454  1.00  1.96           H  
ATOM   3236 2HB  ASN A 205     -55.151 108.917 -14.760  1.00  1.96           H  
ATOM   3237 1HD2 ASN A 205     -53.909 112.262 -15.550  1.00  1.96           H  
ATOM   3238 2HD2 ASN A 205     -55.226 111.589 -14.643  1.00  1.96           H  
ATOM   3239  N   ASP A 206     -57.791 107.376 -15.778  1.00  1.92           N  
ATOM   3240  CA  ASP A 206     -58.566 106.308 -15.157  1.00  1.92           C  
ATOM   3241  C   ASP A 206     -58.676 105.072 -16.038  1.00  1.92           C  
ATOM   3242  O   ASP A 206     -58.574 103.948 -15.543  1.00  1.92           O  
ATOM   3243  CB  ASP A 206     -59.978 106.781 -14.785  1.00  1.92           C  
ATOM   3244  CG  ASP A 206     -60.033 107.712 -13.557  1.00  1.92           C  
ATOM   3245  OD1 ASP A 206     -59.052 107.806 -12.851  1.00  1.92           O  
ATOM   3246  OD2 ASP A 206     -61.077 108.285 -13.316  1.00  1.92           O  
ATOM   3247  H   ASP A 206     -58.237 108.278 -15.961  1.00  1.92           H  
ATOM   3248  HA  ASP A 206     -58.061 106.022 -14.236  1.00  1.92           H  
ATOM   3249 1HB  ASP A 206     -60.398 107.324 -15.641  1.00  1.92           H  
ATOM   3250 2HB  ASP A 206     -60.616 105.920 -14.603  1.00  1.92           H  
ATOM   3251  N   LEU A 207     -58.840 105.254 -17.349  1.00  1.89           N  
ATOM   3252  CA  LEU A 207     -58.950 104.100 -18.233  1.00  1.89           C  
ATOM   3253  C   LEU A 207     -57.643 103.314 -18.261  1.00  1.89           C  
ATOM   3254  O   LEU A 207     -57.635 102.080 -18.194  1.00  1.89           O  
ATOM   3255  CB  LEU A 207     -59.309 104.569 -19.643  1.00  1.89           C  
ATOM   3256  CG  LEU A 207     -60.724 105.162 -19.795  1.00  1.89           C  
ATOM   3257  CD1 LEU A 207     -60.864 105.762 -21.167  1.00  1.89           C  
ATOM   3258  CD2 LEU A 207     -61.747 104.082 -19.567  1.00  1.89           C  
ATOM   3259  H   LEU A 207     -58.927 106.200 -17.727  1.00  1.89           H  
ATOM   3260  HA  LEU A 207     -59.738 103.450 -17.859  1.00  1.89           H  
ATOM   3261 1HB  LEU A 207     -58.595 105.337 -19.940  1.00  1.89           H  
ATOM   3262 2HB  LEU A 207     -59.217 103.729 -20.328  1.00  1.89           H  
ATOM   3263  HG  LEU A 207     -60.873 105.943 -19.065  1.00  1.89           H  
ATOM   3264 1HD1 LEU A 207     -61.857 106.191 -21.284  1.00  1.89           H  
ATOM   3265 2HD1 LEU A 207     -60.115 106.540 -21.303  1.00  1.89           H  
ATOM   3266 3HD1 LEU A 207     -60.719 104.981 -21.890  1.00  1.89           H  
ATOM   3267 1HD2 LEU A 207     -62.748 104.504 -19.670  1.00  1.89           H  
ATOM   3268 2HD2 LEU A 207     -61.609 103.290 -20.301  1.00  1.89           H  
ATOM   3269 3HD2 LEU A 207     -61.625 103.676 -18.563  1.00  1.89           H  
ATOM   3270  N   ILE A 208     -56.520 104.024 -18.275  1.00  1.87           N  
ATOM   3271  CA  ILE A 208     -55.242 103.342 -18.316  1.00  1.87           C  
ATOM   3272  C   ILE A 208     -54.982 102.666 -16.987  1.00  1.87           C  
ATOM   3273  O   ILE A 208     -54.498 101.536 -16.955  1.00  1.87           O  
ATOM   3274  CB  ILE A 208     -54.073 104.286 -18.625  1.00  1.87           C  
ATOM   3275  CG1 ILE A 208     -54.239 104.942 -20.025  1.00  1.87           C  
ATOM   3276  CG2 ILE A 208     -52.773 103.473 -18.547  1.00  1.87           C  
ATOM   3277  CD1 ILE A 208     -54.312 103.976 -21.173  1.00  1.87           C  
ATOM   3278  H   ILE A 208     -56.560 105.044 -18.307  1.00  1.87           H  
ATOM   3279  HA  ILE A 208     -55.280 102.577 -19.090  1.00  1.87           H  
ATOM   3280  HB  ILE A 208     -54.054 105.092 -17.882  1.00  1.87           H  
ATOM   3281 1HG1 ILE A 208     -55.144 105.510 -20.035  1.00  1.87           H  
ATOM   3282 2HG1 ILE A 208     -53.411 105.618 -20.187  1.00  1.87           H  
ATOM   3283 1HG2 ILE A 208     -51.923 104.104 -18.729  1.00  1.87           H  
ATOM   3284 2HG2 ILE A 208     -52.688 103.036 -17.561  1.00  1.87           H  
ATOM   3285 3HG2 ILE A 208     -52.798 102.680 -19.287  1.00  1.87           H  
ATOM   3286 1HD1 ILE A 208     -54.426 104.523 -22.112  1.00  1.87           H  
ATOM   3287 2HD1 ILE A 208     -53.404 103.408 -21.202  1.00  1.87           H  
ATOM   3288 3HD1 ILE A 208     -55.160 103.305 -21.037  1.00  1.87           H  
ATOM   3289  N   CYS A 209     -55.303 103.350 -15.885  1.00  1.86           N  
ATOM   3290  CA  CYS A 209     -55.094 102.801 -14.556  1.00  1.86           C  
ATOM   3291  C   CYS A 209     -55.938 101.555 -14.347  1.00  1.86           C  
ATOM   3292  O   CYS A 209     -55.465 100.563 -13.791  1.00  1.86           O  
ATOM   3293  CB  CYS A 209     -55.486 103.828 -13.493  1.00  1.86           C  
ATOM   3294  SG  CYS A 209     -54.413 105.258 -13.385  1.00  1.86           S  
ATOM   3295  H   CYS A 209     -55.692 104.288 -15.969  1.00  1.86           H  
ATOM   3296  HA  CYS A 209     -54.050 102.539 -14.452  1.00  1.86           H  
ATOM   3297 1HB  CYS A 209     -56.492 104.183 -13.697  1.00  1.86           H  
ATOM   3298 2HB  CYS A 209     -55.502 103.366 -12.529  1.00  1.86           H  
ATOM   3299  HG  CYS A 209     -54.863 105.812 -14.532  1.00  1.86           H  
ATOM   3300  N   ALA A 210     -57.186 101.587 -14.826  1.00  1.87           N  
ATOM   3301  CA  ALA A 210     -58.089 100.453 -14.695  1.00  1.87           C  
ATOM   3302  C   ALA A 210     -57.516  99.227 -15.381  1.00  1.87           C  
ATOM   3303  O   ALA A 210     -57.643  98.108 -14.885  1.00  1.87           O  
ATOM   3304  CB  ALA A 210     -59.437 100.794 -15.299  1.00  1.87           C  
ATOM   3305  H   ALA A 210     -57.540 102.436 -15.267  1.00  1.87           H  
ATOM   3306  HA  ALA A 210     -58.208 100.230 -13.635  1.00  1.87           H  
ATOM   3307 1HB  ALA A 210     -60.114  99.950 -15.185  1.00  1.87           H  
ATOM   3308 2HB  ALA A 210     -59.849 101.667 -14.793  1.00  1.87           H  
ATOM   3309 3HB  ALA A 210     -59.307 101.018 -16.358  1.00  1.87           H  
ATOM   3310  N   ILE A 211     -56.871  99.442 -16.523  1.00  1.89           N  
ATOM   3311  CA  ILE A 211     -56.248  98.362 -17.260  1.00  1.89           C  
ATOM   3312  C   ILE A 211     -54.953  97.916 -16.593  1.00  1.89           C  
ATOM   3313  O   ILE A 211     -54.737  96.724 -16.375  1.00  1.89           O  
ATOM   3314  CB  ILE A 211     -55.998  98.789 -18.712  1.00  1.89           C  
ATOM   3315  CG1 ILE A 211     -57.357  99.010 -19.388  1.00  1.89           C  
ATOM   3316  CG2 ILE A 211     -55.177  97.732 -19.439  1.00  1.89           C  
ATOM   3317  CD1 ILE A 211     -57.283  99.694 -20.709  1.00  1.89           C  
ATOM   3318  H   ILE A 211     -56.839 100.388 -16.910  1.00  1.89           H  
ATOM   3319  HA  ILE A 211     -56.932  97.516 -17.270  1.00  1.89           H  
ATOM   3320  HB  ILE A 211     -55.465  99.742 -18.724  1.00  1.89           H  
ATOM   3321 1HG1 ILE A 211     -57.840  98.045 -19.527  1.00  1.89           H  
ATOM   3322 2HG1 ILE A 211     -57.978  99.614 -18.726  1.00  1.89           H  
ATOM   3323 1HG2 ILE A 211     -55.013  98.047 -20.461  1.00  1.89           H  
ATOM   3324 2HG2 ILE A 211     -54.216  97.608 -18.939  1.00  1.89           H  
ATOM   3325 3HG2 ILE A 211     -55.715  96.787 -19.433  1.00  1.89           H  
ATOM   3326 1HD1 ILE A 211     -58.290  99.811 -21.107  1.00  1.89           H  
ATOM   3327 2HD1 ILE A 211     -56.824 100.678 -20.583  1.00  1.89           H  
ATOM   3328 3HD1 ILE A 211     -56.697  99.101 -21.385  1.00  1.89           H  
ATOM   3329  N   ALA A 212     -54.110  98.880 -16.209  1.00  1.92           N  
ATOM   3330  CA  ALA A 212     -52.818  98.612 -15.578  1.00  1.92           C  
ATOM   3331  C   ALA A 212     -52.995  97.791 -14.305  1.00  1.92           C  
ATOM   3332  O   ALA A 212     -52.193  96.910 -14.007  1.00  1.92           O  
ATOM   3333  CB  ALA A 212     -52.114  99.927 -15.262  1.00  1.92           C  
ATOM   3334  H   ALA A 212     -54.358  99.846 -16.393  1.00  1.92           H  
ATOM   3335  HA  ALA A 212     -52.210  98.036 -16.274  1.00  1.92           H  
ATOM   3336 1HB  ALA A 212     -51.141  99.729 -14.809  1.00  1.92           H  
ATOM   3337 2HB  ALA A 212     -51.979 100.499 -16.181  1.00  1.92           H  
ATOM   3338 3HB  ALA A 212     -52.723 100.501 -14.570  1.00  1.92           H  
ATOM   3339  N   ALA A 213     -54.088  98.036 -13.592  1.00  1.93           N  
ATOM   3340  CA  ALA A 213     -54.436  97.357 -12.355  1.00  1.93           C  
ATOM   3341  C   ALA A 213     -54.599  95.846 -12.513  1.00  1.93           C  
ATOM   3342  O   ALA A 213     -54.551  95.117 -11.522  1.00  1.93           O  
ATOM   3343  CB  ALA A 213     -55.726  97.928 -11.814  1.00  1.93           C  
ATOM   3344  H   ALA A 213     -54.703  98.791 -13.894  1.00  1.93           H  
ATOM   3345  HA  ALA A 213     -53.633  97.532 -11.643  1.00  1.93           H  
ATOM   3346 1HB  ALA A 213     -55.970  97.452 -10.869  1.00  1.93           H  
ATOM   3347 2HB  ALA A 213     -55.614  98.994 -11.669  1.00  1.93           H  
ATOM   3348 3HB  ALA A 213     -56.525  97.747 -12.533  1.00  1.93           H  
ATOM   3349  N   THR A 214     -54.853  95.376 -13.736  1.00  1.93           N  
ATOM   3350  CA  THR A 214     -55.079  93.960 -13.985  1.00  1.93           C  
ATOM   3351  C   THR A 214     -53.829  93.267 -14.539  1.00  1.93           C  
ATOM   3352  O   THR A 214     -53.870  92.082 -14.883  1.00  1.93           O  
ATOM   3353  CB  THR A 214     -56.243  93.776 -14.978  1.00  1.93           C  
ATOM   3354  OG1 THR A 214     -55.888  94.305 -16.263  1.00  1.93           O  
ATOM   3355  CG2 THR A 214     -57.446  94.547 -14.468  1.00  1.93           C  
ATOM   3356  H   THR A 214     -54.867  96.011 -14.534  1.00  1.93           H  
ATOM   3357  HA  THR A 214     -55.343  93.481 -13.044  1.00  1.93           H  
ATOM   3358  HB  THR A 214     -56.490  92.721 -15.072  1.00  1.93           H  
ATOM   3359  HG1 THR A 214     -55.449  95.176 -16.149  1.00  1.93           H  
ATOM   3360 1HG2 THR A 214     -58.275  94.430 -15.164  1.00  1.93           H  
ATOM   3361 2HG2 THR A 214     -57.736  94.168 -13.490  1.00  1.93           H  
ATOM   3362 3HG2 THR A 214     -57.186  95.604 -14.387  1.00  1.93           H  
ATOM   3363  N   LYS A 215     -52.737  94.020 -14.681  1.00  1.93           N  
ATOM   3364  CA  LYS A 215     -51.506  93.522 -15.283  1.00  1.93           C  
ATOM   3365  C   LYS A 215     -50.462  93.218 -14.209  1.00  1.93           C  
ATOM   3366  O   LYS A 215     -50.654  93.562 -13.042  1.00  1.93           O  
ATOM   3367  CB  LYS A 215     -51.006  94.547 -16.281  1.00  1.93           C  
ATOM   3368  CG  LYS A 215     -52.065  94.908 -17.327  1.00  1.93           C  
ATOM   3369  CD  LYS A 215     -52.456  93.737 -18.219  1.00  1.93           C  
ATOM   3370  CE  LYS A 215     -53.492  94.186 -19.254  1.00  1.93           C  
ATOM   3371  NZ  LYS A 215     -53.981  93.057 -20.108  1.00  1.93           N  
ATOM   3372  H   LYS A 215     -52.742  94.990 -14.365  1.00  1.93           H  
ATOM   3373  HA  LYS A 215     -51.720  92.595 -15.814  1.00  1.93           H  
ATOM   3374 1HB  LYS A 215     -50.688  95.455 -15.759  1.00  1.93           H  
ATOM   3375 2HB  LYS A 215     -50.156  94.142 -16.794  1.00  1.93           H  
ATOM   3376 1HG  LYS A 215     -52.946  95.203 -16.793  1.00  1.93           H  
ATOM   3377 2HG  LYS A 215     -51.752  95.748 -17.929  1.00  1.93           H  
ATOM   3378 1HD  LYS A 215     -51.572  93.335 -18.727  1.00  1.93           H  
ATOM   3379 2HD  LYS A 215     -52.890  92.944 -17.605  1.00  1.93           H  
ATOM   3380 1HE  LYS A 215     -54.341  94.615 -18.718  1.00  1.93           H  
ATOM   3381 2HE  LYS A 215     -53.054  94.951 -19.893  1.00  1.93           H  
ATOM   3382 1HZ  LYS A 215     -54.670  93.402 -20.757  1.00  1.93           H  
ATOM   3383 2HZ  LYS A 215     -53.206  92.659 -20.625  1.00  1.93           H  
ATOM   3384 3HZ  LYS A 215     -54.398  92.348 -19.517  1.00  1.93           H  
ATOM   3385  N   ARG A 216     -49.374  92.527 -14.576  1.00  1.96           N  
ATOM   3386  CA  ARG A 216     -48.344  92.192 -13.599  1.00  1.96           C  
ATOM   3387  C   ARG A 216     -47.356  93.336 -13.326  1.00  1.96           C  
ATOM   3388  O   ARG A 216     -46.847  93.458 -12.211  1.00  1.96           O  
ATOM   3389  CB  ARG A 216     -47.585  90.964 -14.028  1.00  1.96           C  
ATOM   3390  CG  ARG A 216     -46.670  90.448 -13.000  1.00  1.96           C  
ATOM   3391  CD  ARG A 216     -46.138  89.173 -13.395  1.00  1.96           C  
ATOM   3392  NE  ARG A 216     -45.376  88.579 -12.351  1.00  1.96           N  
ATOM   3393  CZ  ARG A 216     -44.710  87.453 -12.501  1.00  1.96           C  
ATOM   3394  NH1 ARG A 216     -44.745  86.865 -13.662  1.00  1.96           N  
ATOM   3395  NH2 ARG A 216     -44.023  86.951 -11.496  1.00  1.96           N  
ATOM   3396  H   ARG A 216     -49.236  92.214 -15.536  1.00  1.96           H  
ATOM   3397  HA  ARG A 216     -48.844  91.956 -12.661  1.00  1.96           H  
ATOM   3398 1HB  ARG A 216     -48.276  90.169 -14.311  1.00  1.96           H  
ATOM   3399 2HB  ARG A 216     -46.977  91.197 -14.905  1.00  1.96           H  
ATOM   3400 1HG  ARG A 216     -45.843  91.146 -12.869  1.00  1.96           H  
ATOM   3401 2HG  ARG A 216     -47.204  90.331 -12.057  1.00  1.96           H  
ATOM   3402 1HD  ARG A 216     -46.951  88.495 -13.659  1.00  1.96           H  
ATOM   3403 2HD  ARG A 216     -45.483  89.308 -14.258  1.00  1.96           H  
ATOM   3404  HE  ARG A 216     -45.348  89.036 -11.450  1.00  1.96           H  
ATOM   3405 1HH1 ARG A 216     -45.268  87.277 -14.428  1.00  1.96           H  
ATOM   3406 2HH1 ARG A 216     -44.202  86.025 -13.840  1.00  1.96           H  
ATOM   3407 1HH2 ARG A 216     -44.003  87.419 -10.595  1.00  1.96           H  
ATOM   3408 2HH2 ARG A 216     -43.517  86.094 -11.621  1.00  1.96           H  
ATOM   3409  N   ASN A 217     -47.031  94.141 -14.342  1.00  2.05           N  
ATOM   3410  CA  ASN A 217     -46.095  95.236 -14.143  1.00  2.05           C  
ATOM   3411  C   ASN A 217     -46.912  96.431 -13.718  1.00  2.05           C  
ATOM   3412  O   ASN A 217     -48.142  96.413 -13.772  1.00  2.05           O  
ATOM   3413  CB  ASN A 217     -45.275  95.543 -15.404  1.00  2.05           C  
ATOM   3414  CG  ASN A 217     -43.957  96.439 -15.235  1.00  2.05           C  
ATOM   3415  OD1 ASN A 217     -43.818  97.317 -14.340  1.00  2.05           O  
ATOM   3416  ND2 ASN A 217     -43.024  96.201 -16.104  1.00  2.05           N  
ATOM   3417  H   ASN A 217     -47.448  94.049 -15.263  1.00  2.05           H  
ATOM   3418  HA  ASN A 217     -45.415  94.988 -13.328  1.00  2.05           H  
ATOM   3419 1HB  ASN A 217     -44.996  94.604 -15.874  1.00  2.05           H  
ATOM   3420 2HB  ASN A 217     -45.917  96.063 -16.104  1.00  2.05           H  
ATOM   3421 1HD2 ASN A 217     -42.170  96.729 -16.052  1.00  2.05           H  
ATOM   3422 2HD2 ASN A 217     -43.152  95.511 -16.804  1.00  2.05           H  
ATOM   3423  N   SER A 218     -46.197  97.455 -13.325  1.00  2.21           N  
ATOM   3424  CA  SER A 218     -46.674  98.717 -12.843  1.00  2.21           C  
ATOM   3425  C   SER A 218     -47.437  98.595 -11.551  1.00  2.21           C  
ATOM   3426  O   SER A 218     -47.551  97.512 -10.974  1.00  2.21           O  
ATOM   3427  CB  SER A 218     -47.600  99.350 -13.880  1.00  2.21           C  
ATOM   3428  OG  SER A 218     -47.909 100.673 -13.550  1.00  2.21           O  
ATOM   3429  H   SER A 218     -45.200  97.353 -13.367  1.00  2.21           H  
ATOM   3430  HA  SER A 218     -45.799  99.321 -12.682  1.00  2.21           H  
ATOM   3431 1HB  SER A 218     -47.128  99.307 -14.845  1.00  2.21           H  
ATOM   3432 2HB  SER A 218     -48.524  98.790 -13.948  1.00  2.21           H  
ATOM   3433  HG  SER A 218     -47.051 101.099 -13.400  1.00  2.21           H  
ATOM   3434  N   ASP A 219     -47.954  99.724 -11.087  1.00  2.46           N  
ATOM   3435  CA  ASP A 219     -48.798  99.685  -9.911  1.00  2.46           C  
ATOM   3436  C   ASP A 219     -49.636 100.953  -9.756  1.00  2.46           C  
ATOM   3437  O   ASP A 219     -49.379 101.994 -10.368  1.00  2.46           O  
ATOM   3438  CB  ASP A 219     -47.931  99.433  -8.661  1.00  2.46           C  
ATOM   3439  CG  ASP A 219     -48.661  98.682  -7.521  1.00  2.46           C  
ATOM   3440  OD1 ASP A 219     -49.874  98.681  -7.491  1.00  2.46           O  
ATOM   3441  OD2 ASP A 219     -47.973  98.090  -6.699  1.00  2.46           O  
ATOM   3442  H   ASP A 219     -47.743 100.581 -11.590  1.00  2.46           H  
ATOM   3443  HA  ASP A 219     -49.485  98.845 -10.020  1.00  2.46           H  
ATOM   3444 1HB  ASP A 219     -47.043  98.868  -8.926  1.00  2.46           H  
ATOM   3445 2HB  ASP A 219     -47.585 100.392  -8.273  1.00  2.46           H  
ATOM   3446  N   LEU A 220     -50.601 100.861  -8.851  1.00  2.73           N  
ATOM   3447  CA  LEU A 220     -51.521 101.936  -8.467  1.00  2.73           C  
ATOM   3448  C   LEU A 220     -51.365 102.195  -6.973  1.00  2.73           C  
ATOM   3449  O   LEU A 220     -52.307 102.590  -6.280  1.00  2.73           O  
ATOM   3450  CB  LEU A 220     -52.978 101.547  -8.777  1.00  2.73           C  
ATOM   3451  CG  LEU A 220     -53.507 101.687 -10.253  1.00  2.73           C  
ATOM   3452  CD1 LEU A 220     -52.895 100.632 -11.180  1.00  2.73           C  
ATOM   3453  CD2 LEU A 220     -55.001 101.511 -10.217  1.00  2.73           C  
ATOM   3454  H   LEU A 220     -50.688  99.957  -8.381  1.00  2.73           H  
ATOM   3455  HA  LEU A 220     -51.263 102.847  -9.011  1.00  2.73           H  
ATOM   3456 1HB  LEU A 220     -53.120 100.508  -8.478  1.00  2.73           H  
ATOM   3457 2HB  LEU A 220     -53.622 102.163  -8.151  1.00  2.73           H  
ATOM   3458  HG  LEU A 220     -53.260 102.675 -10.646  1.00  2.73           H  
ATOM   3459 1HD1 LEU A 220     -53.312 100.754 -12.182  1.00  2.73           H  
ATOM   3460 2HD1 LEU A 220     -51.835 100.745 -11.232  1.00  2.73           H  
ATOM   3461 3HD1 LEU A 220     -53.134  99.648 -10.805  1.00  2.73           H  
ATOM   3462 1HD2 LEU A 220     -55.406 101.594 -11.214  1.00  2.73           H  
ATOM   3463 2HD2 LEU A 220     -55.235 100.524  -9.821  1.00  2.73           H  
ATOM   3464 3HD2 LEU A 220     -55.443 102.272  -9.576  1.00  2.73           H  
ATOM   3465  N   VAL A 221     -50.159 101.943  -6.499  1.00  2.96           N  
ATOM   3466  CA  VAL A 221     -49.736 102.054  -5.110  1.00  2.96           C  
ATOM   3467  C   VAL A 221     -49.887 103.417  -4.425  1.00  2.96           C  
ATOM   3468  O   VAL A 221     -50.007 103.475  -3.200  1.00  2.96           O  
ATOM   3469  CB  VAL A 221     -48.272 101.582  -5.015  1.00  2.96           C  
ATOM   3470  CG1 VAL A 221     -47.345 102.535  -5.754  1.00  2.96           C  
ATOM   3471  CG2 VAL A 221     -47.865 101.511  -3.563  1.00  2.96           C  
ATOM   3472  H   VAL A 221     -49.476 101.619  -7.170  1.00  2.96           H  
ATOM   3473  HA  VAL A 221     -50.340 101.339  -4.546  1.00  2.96           H  
ATOM   3474  HB  VAL A 221     -48.185 100.602  -5.476  1.00  2.96           H  
ATOM   3475 1HG1 VAL A 221     -46.320 102.172  -5.686  1.00  2.96           H  
ATOM   3476 2HG1 VAL A 221     -47.643 102.587  -6.801  1.00  2.96           H  
ATOM   3477 3HG1 VAL A 221     -47.400 103.502  -5.308  1.00  2.96           H  
ATOM   3478 1HG2 VAL A 221     -46.834 101.168  -3.490  1.00  2.96           H  
ATOM   3479 2HG2 VAL A 221     -47.952 102.502  -3.115  1.00  2.96           H  
ATOM   3480 3HG2 VAL A 221     -48.518 100.814  -3.039  1.00  2.96           H  
ATOM   3481  N   LEU A 222     -49.845 104.515  -5.170  1.00  3.02           N  
ATOM   3482  CA  LEU A 222     -49.947 105.801  -4.503  1.00  3.02           C  
ATOM   3483  C   LEU A 222     -51.401 106.281  -4.363  1.00  3.02           C  
ATOM   3484  O   LEU A 222     -52.208 106.108  -5.277  1.00  3.02           O  
ATOM   3485  CB  LEU A 222     -49.105 106.838  -5.248  1.00  3.02           C  
ATOM   3486  CG  LEU A 222     -47.630 106.505  -5.332  1.00  3.02           C  
ATOM   3487  CD1 LEU A 222     -46.913 107.619  -6.025  1.00  3.02           C  
ATOM   3488  CD2 LEU A 222     -47.093 106.243  -3.943  1.00  3.02           C  
ATOM   3489  H   LEU A 222     -49.755 104.451  -6.174  1.00  3.02           H  
ATOM   3490  HA  LEU A 222     -49.508 105.669  -3.521  1.00  3.02           H  
ATOM   3491 1HB  LEU A 222     -49.475 106.904  -6.273  1.00  3.02           H  
ATOM   3492 2HB  LEU A 222     -49.213 107.817  -4.799  1.00  3.02           H  
ATOM   3493  HG  LEU A 222     -47.499 105.627  -5.944  1.00  3.02           H  
ATOM   3494 1HD1 LEU A 222     -45.856 107.379  -6.111  1.00  3.02           H  
ATOM   3495 2HD1 LEU A 222     -47.331 107.760  -7.016  1.00  3.02           H  
ATOM   3496 3HD1 LEU A 222     -47.031 108.537  -5.453  1.00  3.02           H  
ATOM   3497 1HD2 LEU A 222     -46.034 105.990  -4.003  1.00  3.02           H  
ATOM   3498 2HD2 LEU A 222     -47.219 107.134  -3.330  1.00  3.02           H  
ATOM   3499 3HD2 LEU A 222     -47.639 105.412  -3.490  1.00  3.02           H  
ATOM   3500  N   PRO A 223     -51.738 107.003  -3.276  1.00  2.86           N  
ATOM   3501  CA  PRO A 223     -53.053 107.560  -2.989  1.00  2.86           C  
ATOM   3502  C   PRO A 223     -53.501 108.595  -4.012  1.00  2.86           C  
ATOM   3503  O   PRO A 223     -54.685 108.905  -4.107  1.00  2.86           O  
ATOM   3504  CB  PRO A 223     -52.864 108.184  -1.601  1.00  2.86           C  
ATOM   3505  CG  PRO A 223     -51.382 108.443  -1.483  1.00  2.86           C  
ATOM   3506  CD  PRO A 223     -50.728 107.308  -2.230  1.00  2.86           C  
ATOM   3507  HA  PRO A 223     -53.780 106.735  -2.943  1.00  2.86           H  
ATOM   3508 1HB  PRO A 223     -53.461 109.106  -1.526  1.00  2.86           H  
ATOM   3509 2HB  PRO A 223     -53.239 107.499  -0.827  1.00  2.86           H  
ATOM   3510 1HG  PRO A 223     -51.140 109.427  -1.914  1.00  2.86           H  
ATOM   3511 2HG  PRO A 223     -51.086 108.482  -0.424  1.00  2.86           H  
ATOM   3512 1HD  PRO A 223     -49.791 107.684  -2.635  1.00  2.86           H  
ATOM   3513 2HD  PRO A 223     -50.582 106.436  -1.570  1.00  2.86           H  
ATOM   3514  N   ASP A 224     -52.551 109.142  -4.777  1.00  2.53           N  
ATOM   3515  CA  ASP A 224     -52.887 110.136  -5.784  1.00  2.53           C  
ATOM   3516  C   ASP A 224     -53.355 109.513  -7.099  1.00  2.53           C  
ATOM   3517  O   ASP A 224     -53.615 110.229  -8.059  1.00  2.53           O  
ATOM   3518  CB  ASP A 224     -51.694 111.062  -6.054  1.00  2.53           C  
ATOM   3519  CG  ASP A 224     -50.456 110.393  -6.718  1.00  2.53           C  
ATOM   3520  OD1 ASP A 224     -50.496 109.218  -7.072  1.00  2.53           O  
ATOM   3521  OD2 ASP A 224     -49.463 111.097  -6.866  1.00  2.53           O  
ATOM   3522  H   ASP A 224     -51.589 108.869  -4.661  1.00  2.53           H  
ATOM   3523  HA  ASP A 224     -53.704 110.745  -5.399  1.00  2.53           H  
ATOM   3524 1HB  ASP A 224     -52.025 111.878  -6.701  1.00  2.53           H  
ATOM   3525 2HB  ASP A 224     -51.378 111.511  -5.110  1.00  2.53           H  
ATOM   3526  N   TYR A 225     -53.467 108.181  -7.135  1.00  2.11           N  
ATOM   3527  CA  TYR A 225     -53.925 107.405  -8.287  1.00  2.11           C  
ATOM   3528  C   TYR A 225     -53.011 107.479  -9.511  1.00  2.11           C  
ATOM   3529  O   TYR A 225     -53.451 107.169 -10.619  1.00  2.11           O  
ATOM   3530  CB  TYR A 225     -55.335 107.842  -8.714  1.00  2.11           C  
ATOM   3531  CG  TYR A 225     -56.338 107.873  -7.583  1.00  2.11           C  
ATOM   3532  CD1 TYR A 225     -56.723 109.092  -7.042  1.00  2.11           C  
ATOM   3533  CD2 TYR A 225     -56.859 106.695  -7.076  1.00  2.11           C  
ATOM   3534  CE1 TYR A 225     -57.625 109.136  -6.006  1.00  2.11           C  
ATOM   3535  CE2 TYR A 225     -57.767 106.738  -6.035  1.00  2.11           C  
ATOM   3536  CZ  TYR A 225     -58.149 107.953  -5.501  1.00  2.11           C  
ATOM   3537  OH  TYR A 225     -59.054 107.998  -4.465  1.00  2.11           O  
ATOM   3538  H   TYR A 225     -53.190 107.642  -6.313  1.00  2.11           H  
ATOM   3539  HA  TYR A 225     -53.967 106.360  -7.981  1.00  2.11           H  
ATOM   3540 1HB  TYR A 225     -55.304 108.830  -9.173  1.00  2.11           H  
ATOM   3541 2HB  TYR A 225     -55.706 107.153  -9.473  1.00  2.11           H  
ATOM   3542  HD1 TYR A 225     -56.306 110.016  -7.439  1.00  2.11           H  
ATOM   3543  HD2 TYR A 225     -56.554 105.737  -7.496  1.00  2.11           H  
ATOM   3544  HE1 TYR A 225     -57.924 110.094  -5.585  1.00  2.11           H  
ATOM   3545  HE2 TYR A 225     -58.179 105.813  -5.633  1.00  2.11           H  
ATOM   3546  HH  TYR A 225     -59.165 108.909  -4.182  1.00  2.11           H  
ATOM   3547  N   SER A 226     -51.744 107.839  -9.318  1.00  1.73           N  
ATOM   3548  CA  SER A 226     -50.778 107.866 -10.408  1.00  1.73           C  
ATOM   3549  C   SER A 226     -50.333 106.465 -10.770  1.00  1.73           C  
ATOM   3550  O   SER A 226     -50.603 105.516 -10.031  1.00  1.73           O  
ATOM   3551  CB  SER A 226     -49.578 108.687 -10.003  1.00  1.73           C  
ATOM   3552  OG  SER A 226     -48.875 108.083  -8.963  1.00  1.73           O  
ATOM   3553  H   SER A 226     -51.426 108.142  -8.387  1.00  1.73           H  
ATOM   3554  HA  SER A 226     -51.247 108.318 -11.284  1.00  1.73           H  
ATOM   3555 1HB  SER A 226     -48.924 108.830 -10.863  1.00  1.73           H  
ATOM   3556 2HB  SER A 226     -49.906 109.656  -9.667  1.00  1.73           H  
ATOM   3557  HG  SER A 226     -49.335 108.401  -8.144  1.00  1.73           H  
ATOM   3558  N   LEU A 227     -49.651 106.317 -11.901  1.00  1.44           N  
ATOM   3559  CA  LEU A 227     -49.120 105.006 -12.237  1.00  1.44           C  
ATOM   3560  C   LEU A 227     -47.621 104.940 -12.081  1.00  1.44           C  
ATOM   3561  O   LEU A 227     -46.885 105.837 -12.502  1.00  1.44           O  
ATOM   3562  CB  LEU A 227     -49.514 104.606 -13.650  1.00  1.44           C  
ATOM   3563  CG  LEU A 227     -50.968 104.420 -13.852  1.00  1.44           C  
ATOM   3564  CD1 LEU A 227     -51.272 104.132 -15.306  1.00  1.44           C  
ATOM   3565  CD2 LEU A 227     -51.395 103.259 -12.971  1.00  1.44           C  
ATOM   3566  H   LEU A 227     -49.451 107.123 -12.495  1.00  1.44           H  
ATOM   3567  HA  LEU A 227     -49.551 104.272 -11.558  1.00  1.44           H  
ATOM   3568 1HB  LEU A 227     -49.165 105.374 -14.342  1.00  1.44           H  
ATOM   3569 2HB  LEU A 227     -49.022 103.662 -13.876  1.00  1.44           H  
ATOM   3570  HG  LEU A 227     -51.494 105.326 -13.562  1.00  1.44           H  
ATOM   3571 1HD1 LEU A 227     -52.340 103.995 -15.427  1.00  1.44           H  
ATOM   3572 2HD1 LEU A 227     -50.944 104.971 -15.923  1.00  1.44           H  
ATOM   3573 3HD1 LEU A 227     -50.753 103.227 -15.614  1.00  1.44           H  
ATOM   3574 1HD2 LEU A 227     -52.442 103.085 -13.060  1.00  1.44           H  
ATOM   3575 2HD2 LEU A 227     -50.855 102.358 -13.262  1.00  1.44           H  
ATOM   3576 3HD2 LEU A 227     -51.166 103.492 -11.928  1.00  1.44           H  
ATOM   3577  N   ILE A 228     -47.164 103.846 -11.503  1.00  1.24           N  
ATOM   3578  CA  ILE A 228     -45.739 103.637 -11.335  1.00  1.24           C  
ATOM   3579  C   ILE A 228     -45.302 102.530 -12.266  1.00  1.24           C  
ATOM   3580  O   ILE A 228     -45.928 101.483 -12.259  1.00  1.24           O  
ATOM   3581  CB  ILE A 228     -45.410 103.219  -9.891  1.00  1.24           C  
ATOM   3582  CG1 ILE A 228     -45.993 104.212  -8.885  1.00  1.24           C  
ATOM   3583  CG2 ILE A 228     -43.920 103.117  -9.739  1.00  1.24           C  
ATOM   3584  CD1 ILE A 228     -45.506 105.588  -9.056  1.00  1.24           C  
ATOM   3585  H   ILE A 228     -47.838 103.155 -11.161  1.00  1.24           H  
ATOM   3586  HA  ILE A 228     -45.201 104.545 -11.590  1.00  1.24           H  
ATOM   3587  HB  ILE A 228     -45.862 102.247  -9.685  1.00  1.24           H  
ATOM   3588 1HG1 ILE A 228     -47.083 104.213  -8.975  1.00  1.24           H  
ATOM   3589 2HG1 ILE A 228     -45.728 103.888  -7.882  1.00  1.24           H  
ATOM   3590 1HG2 ILE A 228     -43.664 102.806  -8.727  1.00  1.24           H  
ATOM   3591 2HG2 ILE A 228     -43.550 102.387 -10.446  1.00  1.24           H  
ATOM   3592 3HG2 ILE A 228     -43.463 104.090  -9.946  1.00  1.24           H  
ATOM   3593 1HD1 ILE A 228     -45.956 106.224  -8.315  1.00  1.24           H  
ATOM   3594 2HD1 ILE A 228     -44.420 105.609  -8.950  1.00  1.24           H  
ATOM   3595 3HD1 ILE A 228     -45.783 105.930 -10.033  1.00  1.24           H  
ATOM   3596  N   PHE A 229     -44.279 102.746 -13.090  1.00  1.14           N  
ATOM   3597  CA  PHE A 229     -43.785 101.696 -14.005  1.00  1.14           C  
ATOM   3598  C   PHE A 229     -42.318 101.361 -13.782  1.00  1.14           C  
ATOM   3599  O   PHE A 229     -41.537 102.247 -13.436  1.00  1.14           O  
ATOM   3600  CB  PHE A 229     -44.002 102.099 -15.458  1.00  1.14           C  
ATOM   3601  CG  PHE A 229     -45.441 102.076 -15.949  1.00  1.14           C  
ATOM   3602  CD1 PHE A 229     -46.332 103.122 -15.730  1.00  1.14           C  
ATOM   3603  CD2 PHE A 229     -45.866 101.007 -16.718  1.00  1.14           C  
ATOM   3604  CE1 PHE A 229     -47.611 103.081 -16.264  1.00  1.14           C  
ATOM   3605  CE2 PHE A 229     -47.146 100.965 -17.244  1.00  1.14           C  
ATOM   3606  CZ  PHE A 229     -48.017 102.006 -17.016  1.00  1.14           C  
ATOM   3607  H   PHE A 229     -43.832 103.667 -13.070  1.00  1.14           H  
ATOM   3608  HA  PHE A 229     -44.358 100.788 -13.830  1.00  1.14           H  
ATOM   3609 1HB  PHE A 229     -43.619 103.097 -15.603  1.00  1.14           H  
ATOM   3610 2HB  PHE A 229     -43.422 101.438 -16.101  1.00  1.14           H  
ATOM   3611  HD1 PHE A 229     -46.017 103.979 -15.145  1.00  1.14           H  
ATOM   3612  HD2 PHE A 229     -45.169 100.190 -16.909  1.00  1.14           H  
ATOM   3613  HE1 PHE A 229     -48.292 103.907 -16.097  1.00  1.14           H  
ATOM   3614  HE2 PHE A 229     -47.464 100.113 -17.848  1.00  1.14           H  
ATOM   3615  HZ  PHE A 229     -49.022 101.978 -17.438  1.00  1.14           H  
ATOM   3616  N   SER A 230     -41.929 100.088 -14.008  1.00  1.11           N  
ATOM   3617  CA  SER A 230     -40.526  99.666 -13.852  1.00  1.11           C  
ATOM   3618  C   SER A 230     -40.259  98.449 -14.711  1.00  1.11           C  
ATOM   3619  O   SER A 230     -41.177  97.937 -15.344  1.00  1.11           O  
ATOM   3620  CB  SER A 230     -40.244  99.273 -12.427  1.00  1.11           C  
ATOM   3621  OG  SER A 230     -40.927  98.087 -12.127  1.00  1.11           O  
ATOM   3622  H   SER A 230     -42.609  99.360 -14.268  1.00  1.11           H  
ATOM   3623  HA  SER A 230     -39.859 100.473 -14.166  1.00  1.11           H  
ATOM   3624 1HB  SER A 230     -39.171  99.140 -12.277  1.00  1.11           H  
ATOM   3625 2HB  SER A 230     -40.573 100.040 -11.758  1.00  1.11           H  
ATOM   3626  HG  SER A 230     -41.856  98.274 -12.306  1.00  1.11           H  
ATOM   3627  N   TYR A 231     -39.023  97.968 -14.735  1.00  1.16           N  
ATOM   3628  CA  TYR A 231     -38.774  96.739 -15.465  1.00  1.16           C  
ATOM   3629  C   TYR A 231     -38.785  95.511 -14.537  1.00  1.16           C  
ATOM   3630  O   TYR A 231     -39.057  94.403 -15.001  1.00  1.16           O  
ATOM   3631  CB  TYR A 231     -37.447  96.799 -16.212  1.00  1.16           C  
ATOM   3632  CG  TYR A 231     -37.353  97.928 -17.249  1.00  1.16           C  
ATOM   3633  CD1 TYR A 231     -36.436  98.962 -17.069  1.00  1.16           C  
ATOM   3634  CD2 TYR A 231     -38.195  97.951 -18.362  1.00  1.16           C  
ATOM   3635  CE1 TYR A 231     -36.345  99.986 -17.984  1.00  1.16           C  
ATOM   3636  CE2 TYR A 231     -38.100  99.002 -19.273  1.00  1.16           C  
ATOM   3637  CZ  TYR A 231     -37.169 100.012 -19.070  1.00  1.16           C  
ATOM   3638  OH  TYR A 231     -37.064 101.057 -19.943  1.00  1.16           O  
ATOM   3639  H   TYR A 231     -38.270  98.464 -14.262  1.00  1.16           H  
ATOM   3640  HA  TYR A 231     -39.569  96.600 -16.195  1.00  1.16           H  
ATOM   3641 1HB  TYR A 231     -36.635  96.921 -15.496  1.00  1.16           H  
ATOM   3642 2HB  TYR A 231     -37.294  95.858 -16.723  1.00  1.16           H  
ATOM   3643  HD1 TYR A 231     -35.781  98.961 -16.211  1.00  1.16           H  
ATOM   3644  HD2 TYR A 231     -38.924  97.155 -18.514  1.00  1.16           H  
ATOM   3645  HE1 TYR A 231     -35.625 100.782 -17.848  1.00  1.16           H  
ATOM   3646  HE2 TYR A 231     -38.758  99.032 -20.143  1.00  1.16           H  
ATOM   3647  HH  TYR A 231     -36.292 101.581 -19.721  1.00  1.16           H  
ATOM   3648  N   LEU A 232     -38.442  95.693 -13.245  1.00  1.27           N  
ATOM   3649  CA  LEU A 232     -38.361  94.591 -12.278  1.00  1.27           C  
ATOM   3650  C   LEU A 232     -39.083  94.758 -10.904  1.00  1.27           C  
ATOM   3651  O   LEU A 232     -38.966  93.870 -10.059  1.00  1.27           O  
ATOM   3652  CB  LEU A 232     -36.880  94.314 -12.019  1.00  1.27           C  
ATOM   3653  CG  LEU A 232     -36.094  93.845 -13.226  1.00  1.27           C  
ATOM   3654  CD1 LEU A 232     -34.637  93.888 -12.908  1.00  1.27           C  
ATOM   3655  CD2 LEU A 232     -36.566  92.436 -13.565  1.00  1.27           C  
ATOM   3656  H   LEU A 232     -38.195  96.616 -12.906  1.00  1.27           H  
ATOM   3657  HA  LEU A 232     -38.788  93.712 -12.756  1.00  1.27           H  
ATOM   3658 1HB  LEU A 232     -36.406  95.207 -11.642  1.00  1.27           H  
ATOM   3659 2HB  LEU A 232     -36.804  93.538 -11.262  1.00  1.27           H  
ATOM   3660  HG  LEU A 232     -36.263  94.502 -14.070  1.00  1.27           H  
ATOM   3661 1HD1 LEU A 232     -34.056  93.550 -13.764  1.00  1.27           H  
ATOM   3662 2HD1 LEU A 232     -34.352  94.900 -12.660  1.00  1.27           H  
ATOM   3663 3HD1 LEU A 232     -34.460  93.253 -12.060  1.00  1.27           H  
ATOM   3664 1HD2 LEU A 232     -36.038  92.063 -14.422  1.00  1.27           H  
ATOM   3665 2HD2 LEU A 232     -36.389  91.777 -12.714  1.00  1.27           H  
ATOM   3666 3HD2 LEU A 232     -37.636  92.458 -13.788  1.00  1.27           H  
ATOM   3667  N   ASN A 233     -39.833  95.849 -10.633  1.00  1.45           N  
ATOM   3668  CA  ASN A 233     -40.459  96.002  -9.289  1.00  1.45           C  
ATOM   3669  C   ASN A 233     -41.407  94.866  -8.915  1.00  1.45           C  
ATOM   3670  O   ASN A 233     -41.560  94.524  -7.742  1.00  1.45           O  
ATOM   3671  CB  ASN A 233     -41.217  97.309  -9.137  1.00  1.45           C  
ATOM   3672  CG  ASN A 233     -41.759  97.549  -7.702  1.00  1.45           C  
ATOM   3673  OD1 ASN A 233     -41.045  97.712  -6.687  1.00  1.45           O  
ATOM   3674  ND2 ASN A 233     -43.066  97.567  -7.623  1.00  1.45           N  
ATOM   3675  H   ASN A 233     -39.978  96.586 -11.316  1.00  1.45           H  
ATOM   3676  HA  ASN A 233     -39.654  96.005  -8.549  1.00  1.45           H  
ATOM   3677 1HB  ASN A 233     -40.566  98.142  -9.412  1.00  1.45           H  
ATOM   3678 2HB  ASN A 233     -42.058  97.316  -9.828  1.00  1.45           H  
ATOM   3679 1HD2 ASN A 233     -43.512  97.716  -6.743  1.00  1.45           H  
ATOM   3680 2HD2 ASN A 233     -43.617  97.432  -8.446  1.00  1.45           H  
ATOM   3681  N   TYR A 234     -42.048  94.266  -9.913  1.00  1.69           N  
ATOM   3682  CA  TYR A 234     -42.986  93.172  -9.688  1.00  1.69           C  
ATOM   3683  C   TYR A 234     -42.303  91.961  -9.039  1.00  1.69           C  
ATOM   3684  O   TYR A 234     -42.975  91.098  -8.476  1.00  1.69           O  
ATOM   3685  CB  TYR A 234     -43.716  92.816 -10.985  1.00  1.69           C  
ATOM   3686  CG  TYR A 234     -42.854  92.241 -12.044  1.00  1.69           C  
ATOM   3687  CD1 TYR A 234     -42.636  90.876 -12.124  1.00  1.69           C  
ATOM   3688  CD2 TYR A 234     -42.262  93.092 -12.941  1.00  1.69           C  
ATOM   3689  CE1 TYR A 234     -41.814  90.373 -13.110  1.00  1.69           C  
ATOM   3690  CE2 TYR A 234     -41.448  92.595 -13.904  1.00  1.69           C  
ATOM   3691  CZ  TYR A 234     -41.211  91.243 -13.993  1.00  1.69           C  
ATOM   3692  OH  TYR A 234     -40.365  90.767 -14.959  1.00  1.69           O  
ATOM   3693  H   TYR A 234     -41.875  94.581 -10.855  1.00  1.69           H  
ATOM   3694  HA  TYR A 234     -43.745  93.522  -8.989  1.00  1.69           H  
ATOM   3695 1HB  TYR A 234     -44.512  92.100 -10.769  1.00  1.69           H  
ATOM   3696 2HB  TYR A 234     -44.194  93.711 -11.386  1.00  1.69           H  
ATOM   3697  HD1 TYR A 234     -43.108  90.206 -11.409  1.00  1.69           H  
ATOM   3698  HD2 TYR A 234     -42.437  94.168 -12.879  1.00  1.69           H  
ATOM   3699  HE1 TYR A 234     -41.634  89.302 -13.180  1.00  1.69           H  
ATOM   3700  HE2 TYR A 234     -40.989  93.268 -14.600  1.00  1.69           H  
ATOM   3701  HH  TYR A 234     -39.908  91.510 -15.374  1.00  1.69           H  
ATOM   3702  N   LYS A 235     -40.967  91.888  -9.124  1.00  1.92           N  
ATOM   3703  CA  LYS A 235     -40.203  90.800  -8.534  1.00  1.92           C  
ATOM   3704  C   LYS A 235     -39.876  91.061  -7.063  1.00  1.92           C  
ATOM   3705  O   LYS A 235     -39.274  90.220  -6.399  1.00  1.92           O  
ATOM   3706  CB  LYS A 235     -38.919  90.529  -9.317  1.00  1.92           C  
ATOM   3707  CG  LYS A 235     -39.133  90.056 -10.742  1.00  1.92           C  
ATOM   3708  CD  LYS A 235     -39.885  88.711 -10.700  1.00  1.92           C  
ATOM   3709  CE  LYS A 235     -39.034  87.687  -9.992  1.00  1.92           C  
ATOM   3710  NZ  LYS A 235     -39.703  86.362  -9.780  1.00  1.92           N  
ATOM   3711  H   LYS A 235     -40.445  92.631  -9.585  1.00  1.92           H  
ATOM   3712  HA  LYS A 235     -40.812  89.897  -8.576  1.00  1.92           H  
ATOM   3713 1HB  LYS A 235     -38.313  91.438  -9.348  1.00  1.92           H  
ATOM   3714 2HB  LYS A 235     -38.342  89.761  -8.805  1.00  1.92           H  
ATOM   3715 1HG  LYS A 235     -39.698  90.808 -11.284  1.00  1.92           H  
ATOM   3716 2HG  LYS A 235     -38.171  89.920 -11.234  1.00  1.92           H  
ATOM   3717 1HD  LYS A 235     -40.835  88.817 -10.172  1.00  1.92           H  
ATOM   3718 2HD  LYS A 235     -40.082  88.356 -11.708  1.00  1.92           H  
ATOM   3719 1HE  LYS A 235     -38.118  87.531 -10.556  1.00  1.92           H  
ATOM   3720 2HE  LYS A 235     -38.784  88.095  -9.020  1.00  1.92           H  
ATOM   3721 1HZ  LYS A 235     -39.028  85.767  -9.244  1.00  1.92           H  
ATOM   3722 2HZ  LYS A 235     -40.553  86.499  -9.218  1.00  1.92           H  
ATOM   3723 3HZ  LYS A 235     -39.983  85.854 -10.626  1.00  1.92           H  
ATOM   3724  N   ARG A 236     -40.266  92.225  -6.538  1.00  2.07           N  
ATOM   3725  CA  ARG A 236     -40.008  92.537  -5.137  1.00  2.07           C  
ATOM   3726  C   ARG A 236     -41.291  92.422  -4.314  1.00  2.07           C  
ATOM   3727  O   ARG A 236     -41.338  92.792  -3.138  1.00  2.07           O  
ATOM   3728  CB  ARG A 236     -39.405  93.911  -4.978  1.00  2.07           C  
ATOM   3729  CG  ARG A 236     -38.039  94.047  -5.593  1.00  2.07           C  
ATOM   3730  CD  ARG A 236     -37.319  95.215  -5.066  1.00  2.07           C  
ATOM   3731  NE  ARG A 236     -38.016  96.435  -5.350  1.00  2.07           N  
ATOM   3732  CZ  ARG A 236     -37.686  97.639  -4.862  1.00  2.07           C  
ATOM   3733  NH1 ARG A 236     -36.643  97.797  -4.074  1.00  2.07           N  
ATOM   3734  NH2 ARG A 236     -38.406  98.663  -5.193  1.00  2.07           N  
ATOM   3735  H   ARG A 236     -40.755  92.919  -7.105  1.00  2.07           H  
ATOM   3736  HA  ARG A 236     -39.292  91.814  -4.747  1.00  2.07           H  
ATOM   3737 1HB  ARG A 236     -40.055  94.647  -5.466  1.00  2.07           H  
ATOM   3738 2HB  ARG A 236     -39.340  94.172  -3.925  1.00  2.07           H  
ATOM   3739 1HG  ARG A 236     -37.474  93.157  -5.359  1.00  2.07           H  
ATOM   3740 2HG  ARG A 236     -38.134  94.149  -6.679  1.00  2.07           H  
ATOM   3741 1HD  ARG A 236     -37.210  95.124  -3.987  1.00  2.07           H  
ATOM   3742 2HD  ARG A 236     -36.332  95.267  -5.529  1.00  2.07           H  
ATOM   3743  HE  ARG A 236     -38.831  96.393  -5.962  1.00  2.07           H  
ATOM   3744 1HH1 ARG A 236     -36.073  97.007  -3.819  1.00  2.07           H  
ATOM   3745 2HH1 ARG A 236     -36.414  98.728  -3.730  1.00  2.07           H  
ATOM   3746 1HH2 ARG A 236     -39.214  98.523  -5.841  1.00  2.07           H  
ATOM   3747 2HH2 ARG A 236     -38.134  99.604  -4.871  1.00  2.07           H  
ATOM   3748  N   LYS A 237     -42.323  91.884  -4.944  1.00  2.07           N  
ATOM   3749  CA  LYS A 237     -43.594  91.617  -4.298  1.00  2.07           C  
ATOM   3750  C   LYS A 237     -43.344  90.425  -3.387  1.00  2.07           C  
ATOM   3751  O   LYS A 237     -42.382  89.700  -3.627  1.00  2.07           O  
ATOM   3752  CB  LYS A 237     -44.676  91.357  -5.347  1.00  2.07           C  
ATOM   3753  CG  LYS A 237     -44.993  92.562  -6.225  1.00  2.07           C  
ATOM   3754  CD  LYS A 237     -45.720  93.642  -5.406  1.00  2.07           C  
ATOM   3755  CE  LYS A 237     -46.194  94.824  -6.269  1.00  2.07           C  
ATOM   3756  NZ  LYS A 237     -46.934  95.843  -5.443  1.00  2.07           N  
ATOM   3757  H   LYS A 237     -42.208  91.627  -5.917  1.00  2.07           H  
ATOM   3758  HA  LYS A 237     -43.867  92.489  -3.712  1.00  2.07           H  
ATOM   3759 1HB  LYS A 237     -44.337  90.560  -6.015  1.00  2.07           H  
ATOM   3760 2HB  LYS A 237     -45.593  91.024  -4.898  1.00  2.07           H  
ATOM   3761 1HG  LYS A 237     -44.057  92.978  -6.603  1.00  2.07           H  
ATOM   3762 2HG  LYS A 237     -45.604  92.258  -7.075  1.00  2.07           H  
ATOM   3763 1HD  LYS A 237     -46.583  93.199  -4.907  1.00  2.07           H  
ATOM   3764 2HD  LYS A 237     -45.039  94.021  -4.643  1.00  2.07           H  
ATOM   3765 1HE  LYS A 237     -45.329  95.302  -6.732  1.00  2.07           H  
ATOM   3766 2HE  LYS A 237     -46.856  94.457  -7.054  1.00  2.07           H  
ATOM   3767 1HZ  LYS A 237     -47.254  96.633  -6.022  1.00  2.07           H  
ATOM   3768 2HZ  LYS A 237     -47.741  95.417  -5.023  1.00  2.07           H  
ATOM   3769 3HZ  LYS A 237     -46.334  96.200  -4.725  1.00  2.07           H  
ATOM   3770  N   PRO A 238     -44.140  90.189  -2.328  1.00  1.90           N  
ATOM   3771  CA  PRO A 238     -43.961  89.088  -1.393  1.00  1.90           C  
ATOM   3772  C   PRO A 238     -43.682  87.741  -2.059  1.00  1.90           C  
ATOM   3773  O   PRO A 238     -42.910  86.950  -1.521  1.00  1.90           O  
ATOM   3774  CB  PRO A 238     -45.300  89.090  -0.653  1.00  1.90           C  
ATOM   3775  CG  PRO A 238     -45.727  90.543  -0.672  1.00  1.90           C  
ATOM   3776  CD  PRO A 238     -45.308  91.050  -2.032  1.00  1.90           C  
ATOM   3777  HA  PRO A 238     -43.139  89.342  -0.703  1.00  1.90           H  
ATOM   3778 1HB  PRO A 238     -46.012  88.417  -1.164  1.00  1.90           H  
ATOM   3779 2HB  PRO A 238     -45.167  88.697   0.364  1.00  1.90           H  
ATOM   3780 1HG  PRO A 238     -46.812  90.619  -0.503  1.00  1.90           H  
ATOM   3781 2HG  PRO A 238     -45.239  91.088   0.150  1.00  1.90           H  
ATOM   3782 1HD  PRO A 238     -46.116  90.893  -2.749  1.00  1.90           H  
ATOM   3783 2HD  PRO A 238     -45.024  92.102  -1.935  1.00  1.90           H  
ATOM   3784  N   ASP A 239     -44.298  87.458  -3.212  1.00  1.62           N  
ATOM   3785  CA  ASP A 239     -43.975  86.206  -3.875  1.00  1.62           C  
ATOM   3786  C   ASP A 239     -44.399  86.139  -5.342  1.00  1.62           C  
ATOM   3787  O   ASP A 239     -45.158  86.978  -5.832  1.00  1.62           O  
ATOM   3788  CB  ASP A 239     -44.565  85.004  -3.107  1.00  1.62           C  
ATOM   3789  CG  ASP A 239     -46.090  84.959  -2.960  1.00  1.62           C  
ATOM   3790  OD1 ASP A 239     -46.774  85.236  -3.921  1.00  1.62           O  
ATOM   3791  OD2 ASP A 239     -46.555  84.563  -1.901  1.00  1.62           O  
ATOM   3792  H   ASP A 239     -44.940  88.106  -3.639  1.00  1.62           H  
ATOM   3793  HA  ASP A 239     -42.894  86.113  -3.853  1.00  1.62           H  
ATOM   3794 1HB  ASP A 239     -44.272  84.097  -3.624  1.00  1.62           H  
ATOM   3795 2HB  ASP A 239     -44.121  84.940  -2.118  1.00  1.62           H  
ATOM   3796  N   ASP A 240     -44.014  85.033  -5.985  1.00  1.33           N  
ATOM   3797  CA  ASP A 240     -44.449  84.685  -7.339  1.00  1.33           C  
ATOM   3798  C   ASP A 240     -45.674  83.773  -7.350  1.00  1.33           C  
ATOM   3799  O   ASP A 240     -45.873  83.044  -8.325  1.00  1.33           O  
ATOM   3800  CB  ASP A 240     -43.372  83.948  -8.143  1.00  1.33           C  
ATOM   3801  CG  ASP A 240     -42.163  84.748  -8.625  1.00  1.33           C  
ATOM   3802  OD1 ASP A 240     -42.185  85.960  -8.662  1.00  1.33           O  
ATOM   3803  OD2 ASP A 240     -41.182  84.116  -9.009  1.00  1.33           O  
ATOM   3804  H   ASP A 240     -43.353  84.428  -5.495  1.00  1.33           H  
ATOM   3805  HA  ASP A 240     -44.710  85.605  -7.859  1.00  1.33           H  
ATOM   3806 1HB  ASP A 240     -43.016  83.106  -7.560  1.00  1.33           H  
ATOM   3807 2HB  ASP A 240     -43.841  83.545  -9.022  1.00  1.33           H  
ATOM   3808  N   GLY A 241     -46.460  83.765  -6.274  1.00  1.08           N  
ATOM   3809  CA  GLY A 241     -47.634  82.903  -6.169  1.00  1.08           C  
ATOM   3810  C   GLY A 241     -47.305  81.546  -5.549  1.00  1.08           C  
ATOM   3811  O   GLY A 241     -46.153  81.258  -5.225  1.00  1.08           O  
ATOM   3812  H   GLY A 241     -46.289  84.404  -5.488  1.00  1.08           H  
ATOM   3813 1HA  GLY A 241     -48.381  83.406  -5.553  1.00  1.08           H  
ATOM   3814 2HA  GLY A 241     -48.081  82.764  -7.150  1.00  1.08           H  
ATOM   3815  N   LYS A 242     -48.336  80.721  -5.367  1.00  0.90           N  
ATOM   3816  CA  LYS A 242     -48.166  79.396  -4.761  1.00  0.90           C  
ATOM   3817  C   LYS A 242     -47.830  78.345  -5.800  1.00  0.90           C  
ATOM   3818  O   LYS A 242     -48.489  78.251  -6.828  1.00  0.90           O  
ATOM   3819  CB  LYS A 242     -49.420  78.931  -4.021  1.00  0.90           C  
ATOM   3820  CG  LYS A 242     -49.224  77.596  -3.306  1.00  0.90           C  
ATOM   3821  CD  LYS A 242     -50.417  77.217  -2.442  1.00  0.90           C  
ATOM   3822  CE  LYS A 242     -51.541  76.703  -3.325  1.00  0.90           C  
ATOM   3823  NZ  LYS A 242     -52.697  76.194  -2.567  1.00  0.90           N  
ATOM   3824  H   LYS A 242     -49.250  81.033  -5.686  1.00  0.90           H  
ATOM   3825  HA  LYS A 242     -47.333  79.440  -4.053  1.00  0.90           H  
ATOM   3826 1HB  LYS A 242     -49.706  79.677  -3.278  1.00  0.90           H  
ATOM   3827 2HB  LYS A 242     -50.244  78.826  -4.720  1.00  0.90           H  
ATOM   3828 1HG  LYS A 242     -49.099  76.812  -4.053  1.00  0.90           H  
ATOM   3829 2HG  LYS A 242     -48.318  77.636  -2.719  1.00  0.90           H  
ATOM   3830 1HD  LYS A 242     -50.126  76.435  -1.739  1.00  0.90           H  
ATOM   3831 2HD  LYS A 242     -50.762  78.083  -1.880  1.00  0.90           H  
ATOM   3832 1HE  LYS A 242     -51.882  77.506  -3.980  1.00  0.90           H  
ATOM   3833 2HE  LYS A 242     -51.152  75.890  -3.940  1.00  0.90           H  
ATOM   3834 1HZ  LYS A 242     -53.363  75.872  -3.282  1.00  0.90           H  
ATOM   3835 2HZ  LYS A 242     -52.431  75.429  -1.978  1.00  0.90           H  
ATOM   3836 3HZ  LYS A 242     -53.112  76.922  -2.016  1.00  0.90           H  
ATOM   3837  N   TYR A 243     -46.833  77.529  -5.538  1.00  0.79           N  
ATOM   3838  CA  TYR A 243     -46.480  76.481  -6.483  1.00  0.79           C  
ATOM   3839  C   TYR A 243     -46.573  75.109  -5.880  1.00  0.79           C  
ATOM   3840  O   TYR A 243     -46.320  74.908  -4.687  1.00  0.79           O  
ATOM   3841  CB  TYR A 243     -45.067  76.689  -6.985  1.00  0.79           C  
ATOM   3842  CG  TYR A 243     -44.904  77.893  -7.776  1.00  0.79           C  
ATOM   3843  CD1 TYR A 243     -44.725  79.087  -7.141  1.00  0.79           C  
ATOM   3844  CD2 TYR A 243     -44.923  77.820  -9.140  1.00  0.79           C  
ATOM   3845  CE1 TYR A 243     -44.589  80.217  -7.862  1.00  0.79           C  
ATOM   3846  CE2 TYR A 243     -44.777  78.951  -9.875  1.00  0.79           C  
ATOM   3847  CZ  TYR A 243     -44.620  80.155  -9.236  1.00  0.79           C  
ATOM   3848  OH  TYR A 243     -44.526  81.303  -9.953  1.00  0.79           O  
ATOM   3849  H   TYR A 243     -46.312  77.635  -4.673  1.00  0.79           H  
ATOM   3850  HA  TYR A 243     -47.165  76.516  -7.328  1.00  0.79           H  
ATOM   3851 1HB  TYR A 243     -44.430  76.775  -6.132  1.00  0.79           H  
ATOM   3852 2HB  TYR A 243     -44.741  75.829  -7.573  1.00  0.79           H  
ATOM   3853  HD1 TYR A 243     -44.710  79.132  -6.050  1.00  0.79           H  
ATOM   3854  HD2 TYR A 243     -45.065  76.865  -9.628  1.00  0.79           H  
ATOM   3855  HE1 TYR A 243     -44.464  81.165  -7.351  1.00  0.79           H  
ATOM   3856  HE2 TYR A 243     -44.809  78.897 -10.949  1.00  0.79           H  
ATOM   3857  HH  TYR A 243     -44.918  82.039  -9.420  1.00  0.79           H  
ATOM   3858  N   THR A 244     -46.929  74.153  -6.717  1.00  0.73           N  
ATOM   3859  CA  THR A 244     -46.927  72.771  -6.296  1.00  0.73           C  
ATOM   3860  C   THR A 244     -46.021  71.996  -7.216  1.00  0.73           C  
ATOM   3861  O   THR A 244     -46.148  72.098  -8.446  1.00  0.73           O  
ATOM   3862  CB  THR A 244     -48.342  72.163  -6.296  1.00  0.73           C  
ATOM   3863  OG1 THR A 244     -49.192  72.900  -5.391  1.00  0.73           O  
ATOM   3864  CG2 THR A 244     -48.292  70.717  -5.847  1.00  0.73           C  
ATOM   3865  H   THR A 244     -47.187  74.399  -7.676  1.00  0.73           H  
ATOM   3866  HA  THR A 244     -46.519  72.702  -5.293  1.00  0.73           H  
ATOM   3867  HB  THR A 244     -48.751  72.217  -7.300  1.00  0.73           H  
ATOM   3868  HG1 THR A 244     -48.964  72.668  -4.495  1.00  0.73           H  
ATOM   3869 1HG2 THR A 244     -49.295  70.298  -5.853  1.00  0.73           H  
ATOM   3870 2HG2 THR A 244     -47.659  70.143  -6.511  1.00  0.73           H  
ATOM   3871 3HG2 THR A 244     -47.884  70.675  -4.835  1.00  0.73           H  
ATOM   3872  N   VAL A 245     -45.117  71.230  -6.612  1.00  0.70           N  
ATOM   3873  CA  VAL A 245     -44.176  70.409  -7.352  1.00  0.70           C  
ATOM   3874  C   VAL A 245     -44.178  68.986  -6.867  1.00  0.70           C  
ATOM   3875  O   VAL A 245     -44.616  68.687  -5.754  1.00  0.70           O  
ATOM   3876  CB  VAL A 245     -42.722  70.925  -7.221  1.00  0.70           C  
ATOM   3877  CG1 VAL A 245     -42.599  72.312  -7.760  1.00  0.70           C  
ATOM   3878  CG2 VAL A 245     -42.311  70.815  -5.807  1.00  0.70           C  
ATOM   3879  H   VAL A 245     -45.102  71.223  -5.591  1.00  0.70           H  
ATOM   3880  HA  VAL A 245     -44.481  70.421  -8.387  1.00  0.70           H  
ATOM   3881  HB  VAL A 245     -42.061  70.302  -7.813  1.00  0.70           H  
ATOM   3882 1HG1 VAL A 245     -41.568  72.652  -7.671  1.00  0.70           H  
ATOM   3883 2HG1 VAL A 245     -42.857  72.289  -8.765  1.00  0.70           H  
ATOM   3884 3HG1 VAL A 245     -43.252  72.988  -7.247  1.00  0.70           H  
ATOM   3885 1HG2 VAL A 245     -41.287  71.150  -5.689  1.00  0.70           H  
ATOM   3886 2HG2 VAL A 245     -42.970  71.411  -5.191  1.00  0.70           H  
ATOM   3887 3HG2 VAL A 245     -42.383  69.770  -5.520  1.00  0.70           H  
ATOM   3888  N   LYS A 246     -43.630  68.103  -7.679  1.00  0.69           N  
ATOM   3889  CA  LYS A 246     -43.489  66.717  -7.261  1.00  0.69           C  
ATOM   3890  C   LYS A 246     -42.292  66.544  -6.318  1.00  0.69           C  
ATOM   3891  O   LYS A 246     -41.228  67.155  -6.497  1.00  0.69           O  
ATOM   3892  CB  LYS A 246     -43.351  65.801  -8.463  1.00  0.69           C  
ATOM   3893  CG  LYS A 246     -44.521  65.811  -9.436  1.00  0.69           C  
ATOM   3894  CD  LYS A 246     -45.767  65.052  -8.916  1.00  0.69           C  
ATOM   3895  CE  LYS A 246     -45.593  63.550  -8.964  1.00  0.69           C  
ATOM   3896  NZ  LYS A 246     -46.907  62.818  -8.778  1.00  0.69           N  
ATOM   3897  H   LYS A 246     -43.323  68.421  -8.602  1.00  0.69           H  
ATOM   3898  HA  LYS A 246     -44.386  66.426  -6.725  1.00  0.69           H  
ATOM   3899 1HB  LYS A 246     -42.474  66.084  -9.015  1.00  0.69           H  
ATOM   3900 2HB  LYS A 246     -43.205  64.775  -8.120  1.00  0.69           H  
ATOM   3901 1HG  LYS A 246     -44.786  66.845  -9.622  1.00  0.69           H  
ATOM   3902 2HG  LYS A 246     -44.210  65.369 -10.378  1.00  0.69           H  
ATOM   3903 1HD  LYS A 246     -45.908  65.294  -7.877  1.00  0.69           H  
ATOM   3904 2HD  LYS A 246     -46.657  65.331  -9.468  1.00  0.69           H  
ATOM   3905 1HE  LYS A 246     -45.157  63.266  -9.920  1.00  0.69           H  
ATOM   3906 2HE  LYS A 246     -44.913  63.254  -8.161  1.00  0.69           H  
ATOM   3907 1HZ  LYS A 246     -46.734  61.825  -8.809  1.00  0.69           H  
ATOM   3908 2HZ  LYS A 246     -47.373  63.043  -7.866  1.00  0.69           H  
ATOM   3909 3HZ  LYS A 246     -47.532  63.072  -9.521  1.00  0.69           H  
ATOM   3910  N   ARG A 247     -42.469  65.675  -5.327  1.00  0.70           N  
ATOM   3911  CA  ARG A 247     -41.437  65.340  -4.349  1.00  0.70           C  
ATOM   3912  C   ARG A 247     -40.517  64.217  -4.812  1.00  0.70           C  
ATOM   3913  O   ARG A 247     -39.425  64.001  -4.278  1.00  0.70           O  
ATOM   3914  CB  ARG A 247     -42.089  64.963  -3.041  1.00  0.70           C  
ATOM   3915  CG  ARG A 247     -42.767  66.075  -2.374  1.00  0.70           C  
ATOM   3916  CD  ARG A 247     -43.445  65.669  -1.150  1.00  0.70           C  
ATOM   3917  NE  ARG A 247     -42.529  65.300  -0.136  1.00  0.70           N  
ATOM   3918  CZ  ARG A 247     -42.880  64.840   1.051  1.00  0.70           C  
ATOM   3919  NH1 ARG A 247     -44.139  64.696   1.363  1.00  0.70           N  
ATOM   3920  NH2 ARG A 247     -41.939  64.538   1.877  1.00  0.70           N  
ATOM   3921  H   ARG A 247     -43.375  65.217  -5.251  1.00  0.70           H  
ATOM   3922  HA  ARG A 247     -40.834  66.229  -4.188  1.00  0.70           H  
ATOM   3923 1HB  ARG A 247     -42.861  64.231  -3.239  1.00  0.70           H  
ATOM   3924 2HB  ARG A 247     -41.373  64.513  -2.359  1.00  0.70           H  
ATOM   3925 1HG  ARG A 247     -42.054  66.809  -2.093  1.00  0.70           H  
ATOM   3926 2HG  ARG A 247     -43.462  66.508  -3.062  1.00  0.70           H  
ATOM   3927 1HD  ARG A 247     -44.041  66.479  -0.763  1.00  0.70           H  
ATOM   3928 2HD  ARG A 247     -44.092  64.815  -1.362  1.00  0.70           H  
ATOM   3929  HE  ARG A 247     -41.516  65.383  -0.314  1.00  0.70           H  
ATOM   3930 1HH1 ARG A 247     -44.845  64.936   0.687  1.00  0.70           H  
ATOM   3931 2HH1 ARG A 247     -44.394  64.331   2.269  1.00  0.70           H  
ATOM   3932 1HH2 ARG A 247     -40.979  64.676   1.540  1.00  0.70           H  
ATOM   3933 2HH2 ARG A 247     -42.145  64.181   2.794  1.00  0.70           H  
ATOM   3934  N   GLY A 248     -40.962  63.459  -5.792  1.00  0.72           N  
ATOM   3935  CA  GLY A 248     -40.144  62.375  -6.305  1.00  0.72           C  
ATOM   3936  C   GLY A 248     -40.027  61.203  -5.329  1.00  0.72           C  
ATOM   3937  O   GLY A 248     -39.043  60.466  -5.358  1.00  0.72           O  
ATOM   3938  H   GLY A 248     -41.880  63.633  -6.180  1.00  0.72           H  
ATOM   3939 1HA  GLY A 248     -40.581  62.028  -7.239  1.00  0.72           H  
ATOM   3940 2HA  GLY A 248     -39.154  62.759  -6.540  1.00  0.72           H  
ATOM   3941  N   LEU A 249     -41.023  61.027  -4.461  1.00  0.75           N  
ATOM   3942  CA  LEU A 249     -40.999  59.981  -3.444  1.00  0.75           C  
ATOM   3943  C   LEU A 249     -41.212  58.620  -4.086  1.00  0.75           C  
ATOM   3944  O   LEU A 249     -40.660  57.615  -3.633  1.00  0.75           O  
ATOM   3945  CB  LEU A 249     -42.139  60.175  -2.438  1.00  0.75           C  
ATOM   3946  CG  LEU A 249     -42.121  61.451  -1.624  1.00  0.75           C  
ATOM   3947  CD1 LEU A 249     -43.384  61.484  -0.757  1.00  0.75           C  
ATOM   3948  CD2 LEU A 249     -40.836  61.568  -0.832  1.00  0.75           C  
ATOM   3949  H   LEU A 249     -41.831  61.648  -4.507  1.00  0.75           H  
ATOM   3950  HA  LEU A 249     -40.038  59.998  -2.937  1.00  0.75           H  
ATOM   3951 1HB  LEU A 249     -43.082  60.149  -2.982  1.00  0.75           H  
ATOM   3952 2HB  LEU A 249     -42.127  59.339  -1.743  1.00  0.75           H  
ATOM   3953  HG  LEU A 249     -42.176  62.278  -2.296  1.00  0.75           H  
ATOM   3954 1HD1 LEU A 249     -43.420  62.397  -0.200  1.00  0.75           H  
ATOM   3955 2HD1 LEU A 249     -44.265  61.419  -1.405  1.00  0.75           H  
ATOM   3956 3HD1 LEU A 249     -43.376  60.641  -0.069  1.00  0.75           H  
ATOM   3957 1HD2 LEU A 249     -40.830  62.505  -0.273  1.00  0.75           H  
ATOM   3958 2HD2 LEU A 249     -40.745  60.730  -0.140  1.00  0.75           H  
ATOM   3959 3HD2 LEU A 249     -40.006  61.560  -1.524  1.00  0.75           H  
ATOM   3960  N   THR A 250     -42.024  58.593  -5.152  1.00  0.78           N  
ATOM   3961  CA  THR A 250     -42.341  57.344  -5.835  1.00  0.78           C  
ATOM   3962  C   THR A 250     -41.616  57.256  -7.178  1.00  0.78           C  
ATOM   3963  O   THR A 250     -41.521  56.183  -7.776  1.00  0.78           O  
ATOM   3964  CB  THR A 250     -43.865  57.198  -6.044  1.00  0.78           C  
ATOM   3965  OG1 THR A 250     -44.366  58.245  -6.901  1.00  0.78           O  
ATOM   3966  CG2 THR A 250     -44.572  57.300  -4.691  1.00  0.78           C  
ATOM   3967  H   THR A 250     -42.470  59.463  -5.469  1.00  0.78           H  
ATOM   3968  HA  THR A 250     -42.002  56.514  -5.217  1.00  0.78           H  
ATOM   3969  HB  THR A 250     -44.078  56.232  -6.496  1.00  0.78           H  
ATOM   3970  HG1 THR A 250     -44.126  59.129  -6.536  1.00  0.78           H  
ATOM   3971 1HG2 THR A 250     -45.647  57.193  -4.832  1.00  0.78           H  
ATOM   3972 2HG2 THR A 250     -44.210  56.513  -4.030  1.00  0.78           H  
ATOM   3973 3HG2 THR A 250     -44.361  58.275  -4.247  1.00  0.78           H  
ATOM   3974  N   ASN A 251     -41.116  58.395  -7.650  1.00  0.81           N  
ATOM   3975  CA  ASN A 251     -40.408  58.483  -8.924  1.00  0.81           C  
ATOM   3976  C   ASN A 251     -39.552  59.738  -8.960  1.00  0.81           C  
ATOM   3977  O   ASN A 251     -40.035  60.828  -9.282  1.00  0.81           O  
ATOM   3978  CB  ASN A 251     -41.352  58.476 -10.106  1.00  0.81           C  
ATOM   3979  CG  ASN A 251     -40.600  58.394 -11.414  1.00  0.81           C  
ATOM   3980  OD1 ASN A 251     -39.436  58.815 -11.527  1.00  0.81           O  
ATOM   3981  ND2 ASN A 251     -41.252  57.854 -12.420  1.00  0.81           N  
ATOM   3982  H   ASN A 251     -41.233  59.224  -7.089  1.00  0.81           H  
ATOM   3983  HA  ASN A 251     -39.736  57.628  -9.010  1.00  0.81           H  
ATOM   3984 1HB  ASN A 251     -42.034  57.627 -10.032  1.00  0.81           H  
ATOM   3985 2HB  ASN A 251     -41.952  59.387 -10.096  1.00  0.81           H  
ATOM   3986 1HD2 ASN A 251     -40.811  57.765 -13.316  1.00  0.81           H  
ATOM   3987 2HD2 ASN A 251     -42.189  57.523 -12.289  1.00  0.81           H  
ATOM   3988  N   ILE A 252     -38.271  59.580  -8.675  1.00  0.83           N  
ATOM   3989  CA  ILE A 252     -37.370  60.712  -8.539  1.00  0.83           C  
ATOM   3990  C   ILE A 252     -37.158  61.502  -9.823  1.00  0.83           C  
ATOM   3991  O   ILE A 252     -36.753  62.658  -9.761  1.00  0.83           O  
ATOM   3992  CB  ILE A 252     -35.999  60.254  -8.038  1.00  0.83           C  
ATOM   3993  CG1 ILE A 252     -35.362  59.341  -9.078  1.00  0.83           C  
ATOM   3994  CG2 ILE A 252     -36.127  59.543  -6.688  1.00  0.83           C  
ATOM   3995  CD1 ILE A 252     -33.982  59.041  -8.787  1.00  0.83           C  
ATOM   3996  H   ILE A 252     -37.928  58.650  -8.478  1.00  0.83           H  
ATOM   3997  HA  ILE A 252     -37.786  61.382  -7.794  1.00  0.83           H  
ATOM   3998  HB  ILE A 252     -35.361  61.110  -7.910  1.00  0.83           H  
ATOM   3999 1HG1 ILE A 252     -35.924  58.410  -9.118  1.00  0.83           H  
ATOM   4000 2HG1 ILE A 252     -35.381  59.806 -10.054  1.00  0.83           H  
ATOM   4001 1HG2 ILE A 252     -35.142  59.231  -6.342  1.00  0.83           H  
ATOM   4002 2HG2 ILE A 252     -36.563  60.228  -5.962  1.00  0.83           H  
ATOM   4003 3HG2 ILE A 252     -36.768  58.670  -6.789  1.00  0.83           H  
ATOM   4004 1HD1 ILE A 252     -33.591  58.378  -9.546  1.00  0.83           H  
ATOM   4005 2HD1 ILE A 252     -33.394  59.947  -8.764  1.00  0.83           H  
ATOM   4006 3HD1 ILE A 252     -33.948  58.570  -7.834  1.00  0.83           H  
ATOM   4007  N   GLU A 253     -37.511  60.938 -10.981  1.00  0.82           N  
ATOM   4008  CA  GLU A 253     -37.306  61.623 -12.258  1.00  0.82           C  
ATOM   4009  C   GLU A 253     -38.189  62.853 -12.355  1.00  0.82           C  
ATOM   4010  O   GLU A 253     -37.978  63.725 -13.197  1.00  0.82           O  
ATOM   4011  CB  GLU A 253     -37.601  60.704 -13.448  1.00  0.82           C  
ATOM   4012  CG  GLU A 253     -36.650  59.515 -13.595  1.00  0.82           C  
ATOM   4013  CD  GLU A 253     -36.956  58.643 -14.808  1.00  0.82           C  
ATOM   4014  OE1 GLU A 253     -37.866  58.964 -15.536  1.00  0.82           O  
ATOM   4015  OE2 GLU A 253     -36.281  57.654 -14.993  1.00  0.82           O  
ATOM   4016  H   GLU A 253     -37.947  60.017 -10.987  1.00  0.82           H  
ATOM   4017  HA  GLU A 253     -36.262  61.944 -12.315  1.00  0.82           H  
ATOM   4018 1HB  GLU A 253     -38.620  60.334 -13.381  1.00  0.82           H  
ATOM   4019 2HB  GLU A 253     -37.534  61.285 -14.366  1.00  0.82           H  
ATOM   4020 1HG  GLU A 253     -35.639  59.896 -13.683  1.00  0.82           H  
ATOM   4021 2HG  GLU A 253     -36.704  58.911 -12.688  1.00  0.82           H  
ATOM   4022  N   LYS A 254     -39.235  62.884 -11.538  1.00  0.81           N  
ATOM   4023  CA  LYS A 254     -40.173  63.975 -11.551  1.00  0.81           C  
ATOM   4024  C   LYS A 254     -39.848  65.054 -10.510  1.00  0.81           C  
ATOM   4025  O   LYS A 254     -40.553  66.064 -10.444  1.00  0.81           O  
ATOM   4026  CB  LYS A 254     -41.571  63.415 -11.326  1.00  0.81           C  
ATOM   4027  CG  LYS A 254     -41.997  62.378 -12.359  1.00  0.81           C  
ATOM   4028  CD  LYS A 254     -42.065  62.976 -13.759  1.00  0.81           C  
ATOM   4029  CE  LYS A 254     -42.570  61.955 -14.774  1.00  0.81           C  
ATOM   4030  NZ  LYS A 254     -42.601  62.512 -16.157  1.00  0.81           N  
ATOM   4031  H   LYS A 254     -39.377  62.132 -10.861  1.00  0.81           H  
ATOM   4032  HA  LYS A 254     -40.138  64.445 -12.534  1.00  0.81           H  
ATOM   4033 1HB  LYS A 254     -41.616  62.945 -10.339  1.00  0.81           H  
ATOM   4034 2HB  LYS A 254     -42.293  64.225 -11.341  1.00  0.81           H  
ATOM   4035 1HG  LYS A 254     -41.277  61.551 -12.354  1.00  0.81           H  
ATOM   4036 2HG  LYS A 254     -42.975  61.983 -12.091  1.00  0.81           H  
ATOM   4037 1HD  LYS A 254     -42.732  63.840 -13.756  1.00  0.81           H  
ATOM   4038 2HD  LYS A 254     -41.068  63.310 -14.057  1.00  0.81           H  
ATOM   4039 1HE  LYS A 254     -41.912  61.085 -14.757  1.00  0.81           H  
ATOM   4040 2HE  LYS A 254     -43.576  61.643 -14.496  1.00  0.81           H  
ATOM   4041 1HZ  LYS A 254     -42.938  61.808 -16.798  1.00  0.81           H  
ATOM   4042 2HZ  LYS A 254     -43.216  63.314 -16.184  1.00  0.81           H  
ATOM   4043 3HZ  LYS A 254     -41.668  62.794 -16.425  1.00  0.81           H  
ATOM   4044  N   LEU A 255     -38.785  64.869  -9.709  1.00  0.78           N  
ATOM   4045  CA  LEU A 255     -38.499  65.819  -8.631  1.00  0.78           C  
ATOM   4046  C   LEU A 255     -38.366  67.249  -9.104  1.00  0.78           C  
ATOM   4047  O   LEU A 255     -37.541  67.561  -9.962  1.00  0.78           O  
ATOM   4048  CB  LEU A 255     -37.155  65.491  -7.967  1.00  0.78           C  
ATOM   4049  CG  LEU A 255     -36.731  66.407  -6.788  1.00  0.78           C  
ATOM   4050  CD1 LEU A 255     -37.611  66.153  -5.636  1.00  0.78           C  
ATOM   4051  CD2 LEU A 255     -35.264  66.188  -6.443  1.00  0.78           C  
ATOM   4052  H   LEU A 255     -38.185  64.052  -9.823  1.00  0.78           H  
ATOM   4053  HA  LEU A 255     -39.305  65.763  -7.898  1.00  0.78           H  
ATOM   4054 1HB  LEU A 255     -37.188  64.463  -7.605  1.00  0.78           H  
ATOM   4055 2HB  LEU A 255     -36.396  65.557  -8.710  1.00  0.78           H  
ATOM   4056  HG  LEU A 255     -36.863  67.440  -7.075  1.00  0.78           H  
ATOM   4057 1HD1 LEU A 255     -37.323  66.804  -4.835  1.00  0.78           H  
ATOM   4058 2HD1 LEU A 255     -38.647  66.343  -5.909  1.00  0.78           H  
ATOM   4059 3HD1 LEU A 255     -37.492  65.118  -5.325  1.00  0.78           H  
ATOM   4060 1HD2 LEU A 255     -34.973  66.843  -5.620  1.00  0.78           H  
ATOM   4061 2HD2 LEU A 255     -35.110  65.156  -6.157  1.00  0.78           H  
ATOM   4062 3HD2 LEU A 255     -34.654  66.418  -7.311  1.00  0.78           H  
ATOM   4063  N   GLY A 256     -39.157  68.125  -8.492  1.00  0.74           N  
ATOM   4064  CA  GLY A 256     -39.127  69.552  -8.770  1.00  0.74           C  
ATOM   4065  C   GLY A 256     -40.050  69.997  -9.889  1.00  0.74           C  
ATOM   4066  O   GLY A 256     -40.271  71.196 -10.064  1.00  0.74           O  
ATOM   4067  H   GLY A 256     -39.834  67.782  -7.806  1.00  0.74           H  
ATOM   4068 1HA  GLY A 256     -39.408  70.082  -7.866  1.00  0.74           H  
ATOM   4069 2HA  GLY A 256     -38.108  69.846  -9.009  1.00  0.74           H  
ATOM   4070  N   HIS A 257     -40.615  69.055 -10.637  1.00  0.71           N  
ATOM   4071  CA  HIS A 257     -41.485  69.451 -11.732  1.00  0.71           C  
ATOM   4072  C   HIS A 257     -42.693  70.157 -11.155  1.00  0.71           C  
ATOM   4073  O   HIS A 257     -43.291  69.679 -10.188  1.00  0.71           O  
ATOM   4074  CB  HIS A 257     -41.879  68.218 -12.563  1.00  0.71           C  
ATOM   4075  CG  HIS A 257     -42.640  68.505 -13.833  1.00  0.71           C  
ATOM   4076  ND1 HIS A 257     -43.984  68.795 -13.845  1.00  0.71           N  
ATOM   4077  CD2 HIS A 257     -42.229  68.562 -15.122  1.00  0.71           C  
ATOM   4078  CE1 HIS A 257     -44.381  69.012 -15.081  1.00  0.71           C  
ATOM   4079  NE2 HIS A 257     -43.330  68.890 -15.891  1.00  0.71           N  
ATOM   4080  H   HIS A 257     -40.434  68.065 -10.464  1.00  0.71           H  
ATOM   4081  HA  HIS A 257     -40.967  70.151 -12.387  1.00  0.71           H  
ATOM   4082 1HB  HIS A 257     -40.975  67.661 -12.825  1.00  0.71           H  
ATOM   4083 2HB  HIS A 257     -42.488  67.556 -11.945  1.00  0.71           H  
ATOM   4084  HD1 HIS A 257     -44.582  68.846 -13.045  1.00  0.71           H  
ATOM   4085  HD2 HIS A 257     -41.258  68.417 -15.594  1.00  0.71           H  
ATOM   4086  HE1 HIS A 257     -45.424  69.261 -15.280  1.00  0.71           H  
ATOM   4087  N   ILE A 258     -43.066  71.279 -11.756  1.00  0.70           N  
ATOM   4088  CA  ILE A 258     -44.198  72.066 -11.300  1.00  0.70           C  
ATOM   4089  C   ILE A 258     -45.450  71.519 -11.924  1.00  0.70           C  
ATOM   4090  O   ILE A 258     -45.538  71.381 -13.143  1.00  0.70           O  
ATOM   4091  CB  ILE A 258     -44.026  73.558 -11.657  1.00  0.70           C  
ATOM   4092  CG1 ILE A 258     -42.761  74.128 -11.004  1.00  0.70           C  
ATOM   4093  CG2 ILE A 258     -45.218  74.329 -11.112  1.00  0.70           C  
ATOM   4094  CD1 ILE A 258     -42.365  75.473 -11.527  1.00  0.70           C  
ATOM   4095  H   ILE A 258     -42.534  71.606 -12.555  1.00  0.70           H  
ATOM   4096  HA  ILE A 258     -44.313  71.968 -10.234  1.00  0.70           H  
ATOM   4097  HB  ILE A 258     -43.953  73.673 -12.742  1.00  0.70           H  
ATOM   4098 1HG1 ILE A 258     -42.935  74.237  -9.939  1.00  0.70           H  
ATOM   4099 2HG1 ILE A 258     -41.932  73.431 -11.158  1.00  0.70           H  
ATOM   4100 1HG2 ILE A 258     -45.122  75.380 -11.359  1.00  0.70           H  
ATOM   4101 2HG2 ILE A 258     -46.112  73.946 -11.532  1.00  0.70           H  
ATOM   4102 3HG2 ILE A 258     -45.263  74.209 -10.027  1.00  0.70           H  
ATOM   4103 1HD1 ILE A 258     -41.464  75.814 -11.014  1.00  0.70           H  
ATOM   4104 2HD1 ILE A 258     -42.163  75.384 -12.591  1.00  0.70           H  
ATOM   4105 3HD1 ILE A 258     -43.168  76.187 -11.363  1.00  0.70           H  
ATOM   4106  N   VAL A 259     -46.413  71.193 -11.085  1.00  0.70           N  
ATOM   4107  CA  VAL A 259     -47.649  70.625 -11.571  1.00  0.70           C  
ATOM   4108  C   VAL A 259     -48.755  71.661 -11.524  1.00  0.70           C  
ATOM   4109  O   VAL A 259     -49.729  71.572 -12.266  1.00  0.70           O  
ATOM   4110  CB  VAL A 259     -48.014  69.375 -10.744  1.00  0.70           C  
ATOM   4111  CG1 VAL A 259     -46.895  68.361 -10.879  1.00  0.70           C  
ATOM   4112  CG2 VAL A 259     -48.222  69.710  -9.299  1.00  0.70           C  
ATOM   4113  H   VAL A 259     -46.269  71.349 -10.093  1.00  0.70           H  
ATOM   4114  HA  VAL A 259     -47.510  70.317 -12.607  1.00  0.70           H  
ATOM   4115  HB  VAL A 259     -48.922  68.936 -11.152  1.00  0.70           H  
ATOM   4116 1HG1 VAL A 259     -47.156  67.471 -10.323  1.00  0.70           H  
ATOM   4117 2HG1 VAL A 259     -46.753  68.107 -11.930  1.00  0.70           H  
ATOM   4118 3HG1 VAL A 259     -45.972  68.787 -10.478  1.00  0.70           H  
ATOM   4119 1HG2 VAL A 259     -48.472  68.807  -8.750  1.00  0.70           H  
ATOM   4120 2HG2 VAL A 259     -47.319  70.114  -8.914  1.00  0.70           H  
ATOM   4121 3HG2 VAL A 259     -49.029  70.431  -9.191  1.00  0.70           H  
ATOM   4122  N   ALA A 260     -48.585  72.677 -10.681  1.00  0.71           N  
ATOM   4123  CA  ALA A 260     -49.593  73.731 -10.616  1.00  0.71           C  
ATOM   4124  C   ALA A 260     -49.016  75.049 -10.111  1.00  0.71           C  
ATOM   4125  O   ALA A 260     -48.025  75.085  -9.368  1.00  0.71           O  
ATOM   4126  CB  ALA A 260     -50.757  73.309  -9.742  1.00  0.71           C  
ATOM   4127  H   ALA A 260     -47.773  72.684 -10.066  1.00  0.71           H  
ATOM   4128  HA  ALA A 260     -49.964  73.898 -11.627  1.00  0.71           H  
ATOM   4129 1HB  ALA A 260     -51.510  74.099  -9.748  1.00  0.71           H  
ATOM   4130 2HB  ALA A 260     -51.195  72.392 -10.132  1.00  0.71           H  
ATOM   4131 3HB  ALA A 260     -50.416  73.145  -8.728  1.00  0.71           H  
ATOM   4132  N   TRP A 261     -49.711  76.128 -10.464  1.00  0.73           N  
ATOM   4133  CA  TRP A 261     -49.382  77.484 -10.019  1.00  0.73           C  
ATOM   4134  C   TRP A 261     -50.666  78.179  -9.574  1.00  0.73           C  
ATOM   4135  O   TRP A 261     -51.630  78.253 -10.326  1.00  0.73           O  
ATOM   4136  CB  TRP A 261     -48.705  78.265 -11.152  1.00  0.73           C  
ATOM   4137  CG  TRP A 261     -48.306  79.665 -10.769  1.00  0.73           C  
ATOM   4138  CD1 TRP A 261     -47.890  80.075  -9.555  1.00  0.73           C  
ATOM   4139  CD2 TRP A 261     -48.269  80.846 -11.607  1.00  0.73           C  
ATOM   4140  NE1 TRP A 261     -47.594  81.403  -9.584  1.00  0.73           N  
ATOM   4141  CE2 TRP A 261     -47.817  81.889 -10.809  1.00  0.73           C  
ATOM   4142  CE3 TRP A 261     -48.572  81.098 -12.942  1.00  0.73           C  
ATOM   4143  CZ2 TRP A 261     -47.651  83.171 -11.289  1.00  0.73           C  
ATOM   4144  CZ3 TRP A 261     -48.414  82.401 -13.425  1.00  0.73           C  
ATOM   4145  CH2 TRP A 261     -47.963  83.407 -12.614  1.00  0.73           C  
ATOM   4146  H   TRP A 261     -50.516  75.988 -11.078  1.00  0.73           H  
ATOM   4147  HA  TRP A 261     -48.698  77.428  -9.174  1.00  0.73           H  
ATOM   4148 1HB  TRP A 261     -47.807  77.731 -11.471  1.00  0.73           H  
ATOM   4149 2HB  TRP A 261     -49.377  78.319 -12.009  1.00  0.73           H  
ATOM   4150  HD1 TRP A 261     -47.783  79.447  -8.692  1.00  0.73           H  
ATOM   4151  HE1 TRP A 261     -47.231  81.965  -8.815  1.00  0.73           H  
ATOM   4152  HE3 TRP A 261     -48.928  80.302 -13.596  1.00  0.73           H  
ATOM   4153  HZ2 TRP A 261     -47.291  83.978 -10.648  1.00  0.73           H  
ATOM   4154  HZ3 TRP A 261     -48.658  82.595 -14.468  1.00  0.73           H  
ATOM   4155  HH2 TRP A 261     -47.847  84.409 -13.015  1.00  0.73           H  
ATOM   4156  N   ASN A 262     -50.715  78.631  -8.323  1.00  0.76           N  
ATOM   4157  CA  ASN A 262     -51.912  79.227  -7.734  1.00  0.76           C  
ATOM   4158  C   ASN A 262     -53.111  78.293  -7.899  1.00  0.76           C  
ATOM   4159  O   ASN A 262     -54.214  78.726  -8.229  1.00  0.76           O  
ATOM   4160  CB  ASN A 262     -52.196  80.593  -8.325  1.00  0.76           C  
ATOM   4161  CG  ASN A 262     -51.162  81.629  -7.976  1.00  0.76           C  
ATOM   4162  OD1 ASN A 262     -50.645  81.678  -6.839  1.00  0.76           O  
ATOM   4163  ND2 ASN A 262     -50.864  82.478  -8.934  1.00  0.76           N  
ATOM   4164  H   ASN A 262     -49.889  78.557  -7.754  1.00  0.76           H  
ATOM   4165  HA  ASN A 262     -51.749  79.346  -6.663  1.00  0.76           H  
ATOM   4166 1HB  ASN A 262     -52.267  80.524  -9.409  1.00  0.76           H  
ATOM   4167 2HB  ASN A 262     -53.167  80.938  -7.965  1.00  0.76           H  
ATOM   4168 1HD2 ASN A 262     -50.199  83.208  -8.779  1.00  0.76           H  
ATOM   4169 2HD2 ASN A 262     -51.309  82.398  -9.829  1.00  0.76           H  
ATOM   4170  N   ASP A 263     -52.850  76.994  -7.697  1.00  0.81           N  
ATOM   4171  CA  ASP A 263     -53.798  75.880  -7.807  1.00  0.81           C  
ATOM   4172  C   ASP A 263     -54.300  75.639  -9.244  1.00  0.81           C  
ATOM   4173  O   ASP A 263     -55.156  74.779  -9.462  1.00  0.81           O  
ATOM   4174  CB  ASP A 263     -55.022  76.108  -6.898  1.00  0.81           C  
ATOM   4175  CG  ASP A 263     -54.689  76.215  -5.401  1.00  0.81           C  
ATOM   4176  OD1 ASP A 263     -53.904  75.440  -4.905  1.00  0.81           O  
ATOM   4177  OD2 ASP A 263     -55.193  77.097  -4.760  1.00  0.81           O  
ATOM   4178  H   ASP A 263     -51.900  76.764  -7.445  1.00  0.81           H  
ATOM   4179  HA  ASP A 263     -53.290  74.973  -7.478  1.00  0.81           H  
ATOM   4180 1HB  ASP A 263     -55.563  76.999  -7.206  1.00  0.81           H  
ATOM   4181 2HB  ASP A 263     -55.709  75.272  -7.027  1.00  0.81           H  
ATOM   4182  N   SER A 264     -53.749  76.361 -10.219  1.00  0.88           N  
ATOM   4183  CA  SER A 264     -54.136  76.235 -11.610  1.00  0.88           C  
ATOM   4184  C   SER A 264     -53.205  75.346 -12.409  1.00  0.88           C  
ATOM   4185  O   SER A 264     -51.994  75.300 -12.185  1.00  0.88           O  
ATOM   4186  CB  SER A 264     -54.177  77.594 -12.270  1.00  0.88           C  
ATOM   4187  OG  SER A 264     -54.499  77.474 -13.626  1.00  0.88           O  
ATOM   4188  H   SER A 264     -53.047  77.063 -10.004  1.00  0.88           H  
ATOM   4189  HA  SER A 264     -55.135  75.801 -11.646  1.00  0.88           H  
ATOM   4190 1HB  SER A 264     -54.890  78.244 -11.767  1.00  0.88           H  
ATOM   4191 2HB  SER A 264     -53.199  78.056 -12.186  1.00  0.88           H  
ATOM   4192  HG  SER A 264     -53.925  78.128 -14.088  1.00  0.88           H  
ATOM   4193  N   LEU A 265     -53.767  74.670 -13.400  1.00  0.97           N  
ATOM   4194  CA  LEU A 265     -52.957  73.871 -14.302  1.00  0.97           C  
ATOM   4195  C   LEU A 265     -52.623  74.671 -15.558  1.00  0.97           C  
ATOM   4196  O   LEU A 265     -51.984  74.165 -16.478  1.00  0.97           O  
ATOM   4197  CB  LEU A 265     -53.691  72.593 -14.664  1.00  0.97           C  
ATOM   4198  CG  LEU A 265     -54.036  71.701 -13.477  1.00  0.97           C  
ATOM   4199  CD1 LEU A 265     -54.799  70.491 -13.975  1.00  0.97           C  
ATOM   4200  CD2 LEU A 265     -52.762  71.320 -12.750  1.00  0.97           C  
ATOM   4201  H   LEU A 265     -54.768  74.727 -13.533  1.00  0.97           H  
ATOM   4202  HA  LEU A 265     -52.023  73.609 -13.803  1.00  0.97           H  
ATOM   4203 1HB  LEU A 265     -54.619  72.854 -15.170  1.00  0.97           H  
ATOM   4204 2HB  LEU A 265     -53.072  72.018 -15.352  1.00  0.97           H  
ATOM   4205  HG  LEU A 265     -54.683  72.244 -12.788  1.00  0.97           H  
ATOM   4206 1HD1 LEU A 265     -55.062  69.853 -13.132  1.00  0.97           H  
ATOM   4207 2HD1 LEU A 265     -55.707  70.819 -14.481  1.00  0.97           H  
ATOM   4208 3HD1 LEU A 265     -54.175  69.933 -14.672  1.00  0.97           H  
ATOM   4209 1HD2 LEU A 265     -52.997  70.692 -11.892  1.00  0.97           H  
ATOM   4210 2HD2 LEU A 265     -52.097  70.776 -13.422  1.00  0.97           H  
ATOM   4211 3HD2 LEU A 265     -52.260  72.225 -12.407  1.00  0.97           H  
ATOM   4212  N   TYR A 266     -53.066  75.930 -15.585  1.00  1.08           N  
ATOM   4213  CA  TYR A 266     -52.833  76.845 -16.697  1.00  1.08           C  
ATOM   4214  C   TYR A 266     -52.218  78.135 -16.155  1.00  1.08           C  
ATOM   4215  O   TYR A 266     -52.586  78.602 -15.073  1.00  1.08           O  
ATOM   4216  CB  TYR A 266     -54.132  77.110 -17.443  1.00  1.08           C  
ATOM   4217  CG  TYR A 266     -54.717  75.850 -18.012  1.00  1.08           C  
ATOM   4218  CD1 TYR A 266     -55.557  75.058 -17.237  1.00  1.08           C  
ATOM   4219  CD2 TYR A 266     -54.394  75.465 -19.289  1.00  1.08           C  
ATOM   4220  CE1 TYR A 266     -56.066  73.884 -17.753  1.00  1.08           C  
ATOM   4221  CE2 TYR A 266     -54.901  74.297 -19.809  1.00  1.08           C  
ATOM   4222  CZ  TYR A 266     -55.733  73.505 -19.047  1.00  1.08           C  
ATOM   4223  OH  TYR A 266     -56.229  72.330 -19.567  1.00  1.08           O  
ATOM   4224  H   TYR A 266     -53.582  76.281 -14.793  1.00  1.08           H  
ATOM   4225  HA  TYR A 266     -52.117  76.396 -17.382  1.00  1.08           H  
ATOM   4226 1HB  TYR A 266     -54.862  77.564 -16.771  1.00  1.08           H  
ATOM   4227 2HB  TYR A 266     -53.949  77.804 -18.261  1.00  1.08           H  
ATOM   4228  HD1 TYR A 266     -55.809  75.361 -16.221  1.00  1.08           H  
ATOM   4229  HD2 TYR A 266     -53.731  76.080 -19.885  1.00  1.08           H  
ATOM   4230  HE1 TYR A 266     -56.721  73.259 -17.146  1.00  1.08           H  
ATOM   4231  HE2 TYR A 266     -54.637  73.994 -20.825  1.00  1.08           H  
ATOM   4232  HH  TYR A 266     -55.832  72.171 -20.431  1.00  1.08           H  
ATOM   4233  N   THR A 267     -51.332  78.735 -16.938  1.00  1.24           N  
ATOM   4234  CA  THR A 267     -50.568  79.911 -16.530  1.00  1.24           C  
ATOM   4235  C   THR A 267     -51.316  81.148 -15.949  1.00  1.24           C  
ATOM   4236  O   THR A 267     -50.952  81.573 -14.861  1.00  1.24           O  
ATOM   4237  CB  THR A 267     -49.675  80.340 -17.711  1.00  1.24           C  
ATOM   4238  OG1 THR A 267     -48.839  79.251 -18.063  1.00  1.24           O  
ATOM   4239  CG2 THR A 267     -48.810  81.506 -17.319  1.00  1.24           C  
ATOM   4240  H   THR A 267     -51.099  78.290 -17.823  1.00  1.24           H  
ATOM   4241  HA  THR A 267     -49.891  79.573 -15.746  1.00  1.24           H  
ATOM   4242  HB  THR A 267     -50.277  80.611 -18.562  1.00  1.24           H  
ATOM   4243  HG1 THR A 267     -49.392  78.475 -18.326  1.00  1.24           H  
ATOM   4244 1HG2 THR A 267     -48.171  81.799 -18.159  1.00  1.24           H  
ATOM   4245 2HG2 THR A 267     -49.450  82.323 -17.039  1.00  1.24           H  
ATOM   4246 3HG2 THR A 267     -48.184  81.227 -16.473  1.00  1.24           H  
ATOM   4247  N   LYS A 268     -52.346  81.751 -16.580  1.00  1.46           N  
ATOM   4248  CA  LYS A 268     -52.995  81.476 -17.857  1.00  1.46           C  
ATOM   4249  C   LYS A 268     -52.924  82.743 -18.726  1.00  1.46           C  
ATOM   4250  O   LYS A 268     -53.888  83.130 -19.382  1.00  1.46           O  
ATOM   4251  CB  LYS A 268     -54.453  81.072 -17.611  1.00  1.46           C  
ATOM   4252  CG  LYS A 268     -55.246  80.703 -18.848  1.00  1.46           C  
ATOM   4253  CD  LYS A 268     -56.670  80.248 -18.480  1.00  1.46           C  
ATOM   4254  CE  LYS A 268     -57.500  79.985 -19.734  1.00  1.46           C  
ATOM   4255  NZ  LYS A 268     -58.910  79.598 -19.434  1.00  1.46           N  
ATOM   4256  H   LYS A 268     -52.740  82.533 -16.076  1.00  1.46           H  
ATOM   4257  HA  LYS A 268     -52.491  80.674 -18.382  1.00  1.46           H  
ATOM   4258 1HB  LYS A 268     -54.482  80.217 -16.936  1.00  1.46           H  
ATOM   4259 2HB  LYS A 268     -54.977  81.891 -17.119  1.00  1.46           H  
ATOM   4260 1HG  LYS A 268     -55.316  81.565 -19.506  1.00  1.46           H  
ATOM   4261 2HG  LYS A 268     -54.740  79.904 -19.392  1.00  1.46           H  
ATOM   4262 1HD  LYS A 268     -56.619  79.338 -17.885  1.00  1.46           H  
ATOM   4263 2HD  LYS A 268     -57.155  81.026 -17.890  1.00  1.46           H  
ATOM   4264 1HE  LYS A 268     -57.514  80.893 -20.334  1.00  1.46           H  
ATOM   4265 2HE  LYS A 268     -57.042  79.183 -20.313  1.00  1.46           H  
ATOM   4266 1HZ  LYS A 268     -59.384  79.482 -20.349  1.00  1.46           H  
ATOM   4267 2HZ  LYS A 268     -58.941  78.743 -18.905  1.00  1.46           H  
ATOM   4268 3HZ  LYS A 268     -59.368  80.329 -18.922  1.00  1.46           H  
ATOM   4269  N   PHE A 269     -51.741  83.357 -18.784  1.00  1.73           N  
ATOM   4270  CA  PHE A 269     -51.517  84.598 -19.542  1.00  1.73           C  
ATOM   4271  C   PHE A 269     -51.621  84.353 -21.035  1.00  1.73           C  
ATOM   4272  O   PHE A 269     -51.787  85.275 -21.829  1.00  1.73           O  
ATOM   4273  CB  PHE A 269     -50.131  85.178 -19.280  1.00  1.73           C  
ATOM   4274  CG  PHE A 269     -49.918  85.701 -17.898  1.00  1.73           C  
ATOM   4275  CD1 PHE A 269     -49.003  85.094 -17.069  1.00  1.73           C  
ATOM   4276  CD2 PHE A 269     -50.637  86.772 -17.413  1.00  1.73           C  
ATOM   4277  CE1 PHE A 269     -48.787  85.537 -15.791  1.00  1.73           C  
ATOM   4278  CE2 PHE A 269     -50.429  87.231 -16.122  1.00  1.73           C  
ATOM   4279  CZ  PHE A 269     -49.498  86.609 -15.310  1.00  1.73           C  
ATOM   4280  H   PHE A 269     -50.977  82.983 -18.243  1.00  1.73           H  
ATOM   4281  HA  PHE A 269     -52.277  85.328 -19.253  1.00  1.73           H  
ATOM   4282 1HB  PHE A 269     -49.377  84.409 -19.472  1.00  1.73           H  
ATOM   4283 2HB  PHE A 269     -49.943  85.990 -19.982  1.00  1.73           H  
ATOM   4284  HD1 PHE A 269     -48.430  84.257 -17.450  1.00  1.73           H  
ATOM   4285  HD2 PHE A 269     -51.372  87.262 -18.056  1.00  1.73           H  
ATOM   4286  HE1 PHE A 269     -48.049  85.042 -15.172  1.00  1.73           H  
ATOM   4287  HE2 PHE A 269     -50.996  88.084 -15.749  1.00  1.73           H  
ATOM   4288  HZ  PHE A 269     -49.327  86.970 -14.298  1.00  1.73           H  
ATOM   4289  N   TRP A 270     -51.512  83.092 -21.406  1.00  2.05           N  
ATOM   4290  CA  TRP A 270     -51.545  82.662 -22.779  1.00  2.05           C  
ATOM   4291  C   TRP A 270     -52.972  82.230 -23.169  1.00  2.05           C  
ATOM   4292  O   TRP A 270     -53.209  81.630 -24.225  1.00  2.05           O  
ATOM   4293  CB  TRP A 270     -50.496  81.581 -22.934  1.00  2.05           C  
ATOM   4294  CG  TRP A 270     -49.171  82.113 -22.482  1.00  2.05           C  
ATOM   4295  CD1 TRP A 270     -48.441  81.676 -21.423  1.00  2.05           C  
ATOM   4296  CD2 TRP A 270     -48.446  83.254 -23.020  1.00  2.05           C  
ATOM   4297  NE1 TRP A 270     -47.325  82.452 -21.273  1.00  2.05           N  
ATOM   4298  CE2 TRP A 270     -47.309  83.417 -22.234  1.00  2.05           C  
ATOM   4299  CE3 TRP A 270     -48.677  84.144 -24.076  1.00  2.05           C  
ATOM   4300  CZ2 TRP A 270     -46.384  84.435 -22.467  1.00  2.05           C  
ATOM   4301  CZ3 TRP A 270     -47.748  85.162 -24.309  1.00  2.05           C  
ATOM   4302  CH2 TRP A 270     -46.633  85.296 -23.526  1.00  2.05           C  
ATOM   4303  H   TRP A 270     -51.390  82.397 -20.691  1.00  2.05           H  
ATOM   4304  HA  TRP A 270     -51.259  83.499 -23.413  1.00  2.05           H  
ATOM   4305 1HB  TRP A 270     -50.755  80.710 -22.346  1.00  2.05           H  
ATOM   4306 2HB  TRP A 270     -50.427  81.295 -23.940  1.00  2.05           H  
ATOM   4307  HD1 TRP A 270     -48.709  80.840 -20.776  1.00  2.05           H  
ATOM   4308  HE1 TRP A 270     -46.610  82.367 -20.548  1.00  2.05           H  
ATOM   4309  HE3 TRP A 270     -49.563  84.040 -24.707  1.00  2.05           H  
ATOM   4310  HZ2 TRP A 270     -45.492  84.569 -21.845  1.00  2.05           H  
ATOM   4311  HZ3 TRP A 270     -47.928  85.851 -25.137  1.00  2.05           H  
ATOM   4312  HH2 TRP A 270     -45.932  86.100 -23.738  1.00  2.05           H  
ATOM   4313  N   GLY A 271     -53.930  82.570 -22.300  1.00  2.35           N  
ATOM   4314  CA  GLY A 271     -55.343  82.376 -22.554  1.00  2.35           C  
ATOM   4315  C   GLY A 271     -55.743  80.950 -22.806  1.00  2.35           C  
ATOM   4316  O   GLY A 271     -55.431  80.049 -22.030  1.00  2.35           O  
ATOM   4317  H   GLY A 271     -53.685  83.007 -21.414  1.00  2.35           H  
ATOM   4318 1HA  GLY A 271     -55.904  82.757 -21.699  1.00  2.35           H  
ATOM   4319 2HA  GLY A 271     -55.636  82.986 -23.407  1.00  2.35           H  
ATOM   4320  N   GLU A 272     -56.400  80.754 -23.941  1.00  2.53           N  
ATOM   4321  CA  GLU A 272     -56.914  79.461 -24.348  1.00  2.53           C  
ATOM   4322  C   GLU A 272     -55.935  78.645 -25.176  1.00  2.53           C  
ATOM   4323  O   GLU A 272     -56.328  77.665 -25.816  1.00  2.53           O  
ATOM   4324  CB  GLU A 272     -58.218  79.628 -25.119  1.00  2.53           C  
ATOM   4325  CG  GLU A 272     -59.353  80.255 -24.303  1.00  2.53           C  
ATOM   4326  CD  GLU A 272     -59.740  79.447 -23.064  1.00  2.53           C  
ATOM   4327  OE1 GLU A 272     -59.898  78.261 -23.165  1.00  2.53           O  
ATOM   4328  OE2 GLU A 272     -59.866  80.032 -22.008  1.00  2.53           O  
ATOM   4329  H   GLU A 272     -56.571  81.549 -24.539  1.00  2.53           H  
ATOM   4330  HA  GLU A 272     -57.126  78.888 -23.448  1.00  2.53           H  
ATOM   4331 1HB  GLU A 272     -58.041  80.264 -25.991  1.00  2.53           H  
ATOM   4332 2HB  GLU A 272     -58.550  78.658 -25.487  1.00  2.53           H  
ATOM   4333 1HG  GLU A 272     -59.064  81.263 -24.004  1.00  2.53           H  
ATOM   4334 2HG  GLU A 272     -60.226  80.338 -24.950  1.00  2.53           H  
ATOM   4335  N   GLY A 273     -54.665  79.040 -25.186  1.00  2.52           N  
ATOM   4336  CA  GLY A 273     -53.698  78.222 -25.883  1.00  2.52           C  
ATOM   4337  C   GLY A 273     -53.599  76.941 -25.066  1.00  2.52           C  
ATOM   4338  O   GLY A 273     -54.206  76.851 -23.995  1.00  2.52           O  
ATOM   4339  H   GLY A 273     -54.358  79.886 -24.701  1.00  2.52           H  
ATOM   4340 1HA  GLY A 273     -54.028  78.011 -26.900  1.00  2.52           H  
ATOM   4341 2HA  GLY A 273     -52.745  78.735 -25.925  1.00  2.52           H  
ATOM   4342  N   THR A 274     -52.856  75.950 -25.541  1.00  2.31           N  
ATOM   4343  CA  THR A 274     -52.813  74.669 -24.835  1.00  2.31           C  
ATOM   4344  C   THR A 274     -51.406  74.322 -24.372  1.00  2.31           C  
ATOM   4345  O   THR A 274     -51.017  74.634 -23.249  1.00  2.31           O  
ATOM   4346  CB  THR A 274     -53.382  73.545 -25.728  1.00  2.31           C  
ATOM   4347  OG1 THR A 274     -52.648  73.498 -26.958  1.00  2.31           O  
ATOM   4348  CG2 THR A 274     -54.848  73.816 -26.026  1.00  2.31           C  
ATOM   4349  H   THR A 274     -52.353  76.075 -26.407  1.00  2.31           H  
ATOM   4350  HA  THR A 274     -53.439  74.737 -23.945  1.00  2.31           H  
ATOM   4351  HB  THR A 274     -53.283  72.585 -25.211  1.00  2.31           H  
ATOM   4352  HG1 THR A 274     -53.037  72.825 -27.536  1.00  2.31           H  
ATOM   4353 1HG2 THR A 274     -55.245  73.021 -26.654  1.00  2.31           H  
ATOM   4354 2HG2 THR A 274     -55.406  73.854 -25.090  1.00  2.31           H  
ATOM   4355 3HG2 THR A 274     -54.952  74.770 -26.545  1.00  2.31           H  
ATOM   4356  N   THR A 275     -50.613  73.753 -25.265  1.00  1.95           N  
ATOM   4357  CA  THR A 275     -49.255  73.335 -24.939  1.00  1.95           C  
ATOM   4358  C   THR A 275     -48.496  74.450 -24.204  1.00  1.95           C  
ATOM   4359  O   THR A 275     -47.800  74.202 -23.214  1.00  1.95           O  
ATOM   4360  CB  THR A 275     -48.522  72.950 -26.242  1.00  1.95           C  
ATOM   4361  OG1 THR A 275     -49.235  71.889 -26.891  1.00  1.95           O  
ATOM   4362  CG2 THR A 275     -47.118  72.496 -25.976  1.00  1.95           C  
ATOM   4363  H   THR A 275     -51.010  73.565 -26.175  1.00  1.95           H  
ATOM   4364  HA  THR A 275     -49.309  72.463 -24.285  1.00  1.95           H  
ATOM   4365  HB  THR A 275     -48.489  73.818 -26.903  1.00  1.95           H  
ATOM   4366  HG1 THR A 275     -48.773  71.639 -27.696  1.00  1.95           H  
ATOM   4367 1HG2 THR A 275     -46.631  72.241 -26.917  1.00  1.95           H  
ATOM   4368 2HG2 THR A 275     -46.583  73.296 -25.501  1.00  1.95           H  
ATOM   4369 3HG2 THR A 275     -47.130  71.625 -25.325  1.00  1.95           H  
ATOM   4370  N   CYS A 276     -48.646  75.671 -24.705  1.00  1.58           N  
ATOM   4371  CA  CYS A 276     -48.025  76.901 -24.238  1.00  1.58           C  
ATOM   4372  C   CYS A 276     -48.601  77.473 -22.938  1.00  1.58           C  
ATOM   4373  O   CYS A 276     -47.996  78.357 -22.329  1.00  1.58           O  
ATOM   4374  CB  CYS A 276     -48.198  77.961 -25.301  1.00  1.58           C  
ATOM   4375  SG  CYS A 276     -49.938  78.344 -25.567  1.00  1.58           S  
ATOM   4376  H   CYS A 276     -49.261  75.731 -25.509  1.00  1.58           H  
ATOM   4377  HA  CYS A 276     -46.960  76.706 -24.090  1.00  1.58           H  
ATOM   4378 1HB  CYS A 276     -47.694  78.870 -25.006  1.00  1.58           H  
ATOM   4379 2HB  CYS A 276     -47.765  77.623 -26.241  1.00  1.58           H  
ATOM   4380  N   SER A 277     -49.801  77.042 -22.540  1.00  1.26           N  
ATOM   4381  CA  SER A 277     -50.442  77.633 -21.370  1.00  1.26           C  
ATOM   4382  C   SER A 277     -50.390  76.695 -20.176  1.00  1.26           C  
ATOM   4383  O   SER A 277     -50.397  77.144 -19.024  1.00  1.26           O  
ATOM   4384  CB  SER A 277     -51.895  77.954 -21.688  1.00  1.26           C  
ATOM   4385  OG  SER A 277     -52.611  76.784 -21.918  1.00  1.26           O  
ATOM   4386  H   SER A 277     -50.260  76.287 -23.030  1.00  1.26           H  
ATOM   4387  HA  SER A 277     -49.918  78.552 -21.110  1.00  1.26           H  
ATOM   4388 1HB  SER A 277     -52.352  78.517 -20.873  1.00  1.26           H  
ATOM   4389 2HB  SER A 277     -51.938  78.577 -22.583  1.00  1.26           H  
ATOM   4390  HG  SER A 277     -53.336  77.003 -22.535  1.00  1.26           H  
ATOM   4391  N   GLU A 278     -50.320  75.396 -20.447  1.00  1.05           N  
ATOM   4392  CA  GLU A 278     -50.318  74.392 -19.390  1.00  1.05           C  
ATOM   4393  C   GLU A 278     -49.083  74.495 -18.505  1.00  1.05           C  
ATOM   4394  O   GLU A 278     -47.974  74.706 -18.991  1.00  1.05           O  
ATOM   4395  CB  GLU A 278     -50.428  72.985 -19.995  1.00  1.05           C  
ATOM   4396  CG  GLU A 278     -51.813  72.682 -20.588  1.00  1.05           C  
ATOM   4397  CD  GLU A 278     -51.961  71.299 -21.191  1.00  1.05           C  
ATOM   4398  OE1 GLU A 278     -51.095  70.480 -20.995  1.00  1.05           O  
ATOM   4399  OE2 GLU A 278     -52.952  71.070 -21.855  1.00  1.05           O  
ATOM   4400  H   GLU A 278     -50.343  75.101 -21.423  1.00  1.05           H  
ATOM   4401  HA  GLU A 278     -51.196  74.556 -18.769  1.00  1.05           H  
ATOM   4402 1HB  GLU A 278     -49.692  72.879 -20.796  1.00  1.05           H  
ATOM   4403 2HB  GLU A 278     -50.203  72.240 -19.232  1.00  1.05           H  
ATOM   4404 1HG  GLU A 278     -52.527  72.766 -19.775  1.00  1.05           H  
ATOM   4405 2HG  GLU A 278     -52.064  73.437 -21.325  1.00  1.05           H  
ATOM   4406  N   VAL A 279     -49.266  74.307 -17.201  1.00  0.92           N  
ATOM   4407  CA  VAL A 279     -48.129  74.330 -16.291  1.00  0.92           C  
ATOM   4408  C   VAL A 279     -47.266  73.101 -16.522  1.00  0.92           C  
ATOM   4409  O   VAL A 279     -47.763  71.975 -16.574  1.00  0.92           O  
ATOM   4410  CB  VAL A 279     -48.593  74.429 -14.829  1.00  0.92           C  
ATOM   4411  CG1 VAL A 279     -47.427  74.319 -13.905  1.00  0.92           C  
ATOM   4412  CG2 VAL A 279     -49.288  75.782 -14.608  1.00  0.92           C  
ATOM   4413  H   VAL A 279     -50.210  74.158 -16.854  1.00  0.92           H  
ATOM   4414  HA  VAL A 279     -47.537  75.207 -16.506  1.00  0.92           H  
ATOM   4415  HB  VAL A 279     -49.287  73.612 -14.610  1.00  0.92           H  
ATOM   4416 1HG1 VAL A 279     -47.793  74.395 -12.896  1.00  0.92           H  
ATOM   4417 2HG1 VAL A 279     -46.933  73.358 -14.047  1.00  0.92           H  
ATOM   4418 3HG1 VAL A 279     -46.719  75.122 -14.100  1.00  0.92           H  
ATOM   4419 1HG2 VAL A 279     -49.630  75.856 -13.575  1.00  0.92           H  
ATOM   4420 2HG2 VAL A 279     -48.589  76.592 -14.821  1.00  0.92           H  
ATOM   4421 3HG2 VAL A 279     -50.133  75.866 -15.273  1.00  0.92           H  
ATOM   4422  N   LYS A 280     -45.971  73.329 -16.698  1.00  0.87           N  
ATOM   4423  CA  LYS A 280     -45.034  72.261 -17.001  1.00  0.87           C  
ATOM   4424  C   LYS A 280     -43.600  72.655 -16.690  1.00  0.87           C  
ATOM   4425  O   LYS A 280     -43.279  73.837 -16.585  1.00  0.87           O  
ATOM   4426  CB  LYS A 280     -45.167  71.911 -18.483  1.00  0.87           C  
ATOM   4427  CG  LYS A 280     -44.793  73.070 -19.419  1.00  0.87           C  
ATOM   4428  CD  LYS A 280     -45.122  72.753 -20.854  1.00  0.87           C  
ATOM   4429  CE  LYS A 280     -44.705  73.867 -21.799  1.00  0.87           C  
ATOM   4430  NZ  LYS A 280     -45.190  73.601 -23.150  1.00  0.87           N  
ATOM   4431  H   LYS A 280     -45.631  74.274 -16.641  1.00  0.87           H  
ATOM   4432  HA  LYS A 280     -45.290  71.399 -16.391  1.00  0.87           H  
ATOM   4433 1HB  LYS A 280     -44.519  71.065 -18.716  1.00  0.87           H  
ATOM   4434 2HB  LYS A 280     -46.192  71.612 -18.706  1.00  0.87           H  
ATOM   4435 1HG  LYS A 280     -45.361  73.957 -19.131  1.00  0.87           H  
ATOM   4436 2HG  LYS A 280     -43.729  73.290 -19.329  1.00  0.87           H  
ATOM   4437 1HD  LYS A 280     -44.621  71.832 -21.152  1.00  0.87           H  
ATOM   4438 2HD  LYS A 280     -46.204  72.612 -20.949  1.00  0.87           H  
ATOM   4439 1HE  LYS A 280     -45.115  74.818 -21.462  1.00  0.87           H  
ATOM   4440 2HE  LYS A 280     -43.633  73.932 -21.811  1.00  0.87           H  
ATOM   4441 1HZ  LYS A 280     -44.944  74.339 -23.840  1.00  0.87           H  
ATOM   4442 2HZ  LYS A 280     -44.857  72.719 -23.490  1.00  0.87           H  
ATOM   4443 3HZ  LYS A 280     -46.208  73.585 -23.056  1.00  0.87           H  
ATOM   4444  N   GLY A 281     -42.716  71.677 -16.603  1.00  0.87           N  
ATOM   4445  CA  GLY A 281     -41.308  71.987 -16.430  1.00  0.87           C  
ATOM   4446  C   GLY A 281     -40.981  72.215 -14.976  1.00  0.87           C  
ATOM   4447  O   GLY A 281     -41.835  72.018 -14.116  1.00  0.87           O  
ATOM   4448  H   GLY A 281     -43.011  70.701 -16.625  1.00  0.87           H  
ATOM   4449 1HA  GLY A 281     -40.702  71.170 -16.820  1.00  0.87           H  
ATOM   4450 2HA  GLY A 281     -41.062  72.881 -16.999  1.00  0.87           H  
ATOM   4451  N   THR A 282     -39.767  72.672 -14.710  1.00  0.90           N  
ATOM   4452  CA  THR A 282     -39.313  72.843 -13.338  1.00  0.90           C  
ATOM   4453  C   THR A 282     -38.920  74.273 -12.975  1.00  0.90           C  
ATOM   4454  O   THR A 282     -39.072  75.220 -13.746  1.00  0.90           O  
ATOM   4455  CB  THR A 282     -38.099  71.916 -13.072  1.00  0.90           C  
ATOM   4456  OG1 THR A 282     -37.802  71.909 -11.662  1.00  0.90           O  
ATOM   4457  CG2 THR A 282     -36.882  72.391 -13.864  1.00  0.90           C  
ATOM   4458  H   THR A 282     -39.132  72.820 -15.493  1.00  0.90           H  
ATOM   4459  HA  THR A 282     -40.119  72.547 -12.667  1.00  0.90           H  
ATOM   4460  HB  THR A 282     -38.341  70.902 -13.381  1.00  0.90           H  
ATOM   4461  HG1 THR A 282     -36.817  71.859 -11.514  1.00  0.90           H  
ATOM   4462 1HG2 THR A 282     -36.068  71.722 -13.654  1.00  0.90           H  
ATOM   4463 2HG2 THR A 282     -37.103  72.379 -14.930  1.00  0.90           H  
ATOM   4464 3HG2 THR A 282     -36.606  73.396 -13.569  1.00  0.90           H  
ATOM   4465  N   ASP A 283     -38.471  74.419 -11.740  1.00  0.94           N  
ATOM   4466  CA  ASP A 283     -37.950  75.663 -11.190  1.00  0.94           C  
ATOM   4467  C   ASP A 283     -36.548  75.865 -11.737  1.00  0.94           C  
ATOM   4468  O   ASP A 283     -35.733  74.949 -11.689  1.00  0.94           O  
ATOM   4469  CB  ASP A 283     -37.936  75.620  -9.668  1.00  0.94           C  
ATOM   4470  CG  ASP A 283     -37.537  76.947  -8.980  1.00  0.94           C  
ATOM   4471  OD1 ASP A 283     -38.409  77.676  -8.602  1.00  0.94           O  
ATOM   4472  OD2 ASP A 283     -36.351  77.206  -8.782  1.00  0.94           O  
ATOM   4473  H   ASP A 283     -38.410  73.568 -11.195  1.00  0.94           H  
ATOM   4474  HA  ASP A 283     -38.579  76.491 -11.521  1.00  0.94           H  
ATOM   4475 1HB  ASP A 283     -38.936  75.343  -9.314  1.00  0.94           H  
ATOM   4476 2HB  ASP A 283     -37.254  74.830  -9.341  1.00  0.94           H  
ATOM   4477  N   SER A 284     -36.210  77.065 -12.168  1.00  0.98           N  
ATOM   4478  CA  SER A 284     -34.882  77.280 -12.738  1.00  0.98           C  
ATOM   4479  C   SER A 284     -33.689  76.960 -11.805  1.00  0.98           C  
ATOM   4480  O   SER A 284     -32.559  76.837 -12.291  1.00  0.98           O  
ATOM   4481  CB  SER A 284     -34.758  78.707 -13.235  1.00  0.98           C  
ATOM   4482  OG  SER A 284     -34.789  79.617 -12.174  1.00  0.98           O  
ATOM   4483  H   SER A 284     -36.890  77.816 -12.157  1.00  0.98           H  
ATOM   4484  HA  SER A 284     -34.797  76.621 -13.604  1.00  0.98           H  
ATOM   4485 1HB  SER A 284     -33.826  78.817 -13.787  1.00  0.98           H  
ATOM   4486 2HB  SER A 284     -35.573  78.926 -13.921  1.00  0.98           H  
ATOM   4487  HG  SER A 284     -34.072  79.357 -11.587  1.00  0.98           H  
ATOM   4488  N   THR A 285     -33.894  76.832 -10.482  1.00  0.99           N  
ATOM   4489  CA  THR A 285     -32.755  76.509  -9.628  1.00  0.99           C  
ATOM   4490  C   THR A 285     -32.675  75.025  -9.215  1.00  0.99           C  
ATOM   4491  O   THR A 285     -31.780  74.648  -8.453  1.00  0.99           O  
ATOM   4492  CB  THR A 285     -32.718  77.405  -8.380  1.00  0.99           C  
ATOM   4493  OG1 THR A 285     -33.897  77.215  -7.582  1.00  0.99           O  
ATOM   4494  CG2 THR A 285     -32.609  78.872  -8.797  1.00  0.99           C  
ATOM   4495  H   THR A 285     -34.827  76.936 -10.057  1.00  0.99           H  
ATOM   4496  HA  THR A 285     -31.847  76.728 -10.186  1.00  0.99           H  
ATOM   4497  HB  THR A 285     -31.853  77.135  -7.793  1.00  0.99           H  
ATOM   4498  HG1 THR A 285     -34.697  77.211  -8.162  1.00  0.99           H  
ATOM   4499 1HG2 THR A 285     -32.563  79.493  -7.912  1.00  0.99           H  
ATOM   4500 2HG2 THR A 285     -31.705  79.015  -9.390  1.00  0.99           H  
ATOM   4501 3HG2 THR A 285     -33.482  79.146  -9.389  1.00  0.99           H  
ATOM   4502  N   LEU A 286     -33.603  74.178  -9.679  1.00  0.99           N  
ATOM   4503  CA  LEU A 286     -33.538  72.756  -9.315  1.00  0.99           C  
ATOM   4504  C   LEU A 286     -34.079  71.848 -10.417  1.00  0.99           C  
ATOM   4505  O   LEU A 286     -35.183  72.050 -10.932  1.00  0.99           O  
ATOM   4506  CB  LEU A 286     -34.273  72.509  -7.992  1.00  0.99           C  
ATOM   4507  CG  LEU A 286     -34.164  71.085  -7.404  1.00  0.99           C  
ATOM   4508  CD1 LEU A 286     -34.199  71.194  -5.871  1.00  0.99           C  
ATOM   4509  CD2 LEU A 286     -35.327  70.223  -7.930  1.00  0.99           C  
ATOM   4510  H   LEU A 286     -34.330  74.509 -10.315  1.00  0.99           H  
ATOM   4511  HA  LEU A 286     -32.492  72.494  -9.166  1.00  0.99           H  
ATOM   4512 1HB  LEU A 286     -33.888  73.204  -7.246  1.00  0.99           H  
ATOM   4513 2HB  LEU A 286     -35.331  72.721  -8.142  1.00  0.99           H  
ATOM   4514  HG  LEU A 286     -33.214  70.624  -7.695  1.00  0.99           H  
ATOM   4515 1HD1 LEU A 286     -34.121  70.197  -5.429  1.00  0.99           H  
ATOM   4516 2HD1 LEU A 286     -33.365  71.804  -5.528  1.00  0.99           H  
ATOM   4517 3HD1 LEU A 286     -35.124  71.661  -5.566  1.00  0.99           H  
ATOM   4518 1HD2 LEU A 286     -35.257  69.224  -7.506  1.00  0.99           H  
ATOM   4519 2HD2 LEU A 286     -36.254  70.680  -7.651  1.00  0.99           H  
ATOM   4520 3HD2 LEU A 286     -35.284  70.152  -9.009  1.00  0.99           H  
ATOM   4521  N   TYR A 287     -33.320  70.806 -10.752  1.00  0.97           N  
ATOM   4522  CA  TYR A 287     -33.717  69.912 -11.811  1.00  0.97           C  
ATOM   4523  C   TYR A 287     -33.870  68.531 -11.214  1.00  0.97           C  
ATOM   4524  O   TYR A 287     -33.395  68.299 -10.107  1.00  0.97           O  
ATOM   4525  CB  TYR A 287     -32.646  69.999 -12.892  1.00  0.97           C  
ATOM   4526  CG  TYR A 287     -32.556  71.416 -13.321  1.00  0.97           C  
ATOM   4527  CD1 TYR A 287     -31.684  72.302 -12.667  1.00  0.97           C  
ATOM   4528  CD2 TYR A 287     -33.382  71.866 -14.288  1.00  0.97           C  
ATOM   4529  CE1 TYR A 287     -31.681  73.635 -13.026  1.00  0.97           C  
ATOM   4530  CE2 TYR A 287     -33.372  73.173 -14.628  1.00  0.97           C  
ATOM   4531  CZ  TYR A 287     -32.542  74.060 -14.023  1.00  0.97           C  
ATOM   4532  OH  TYR A 287     -32.568  75.373 -14.428  1.00  0.97           O  
ATOM   4533  H   TYR A 287     -32.412  70.630 -10.318  1.00  0.97           H  
ATOM   4534  HA  TYR A 287     -34.673  70.240 -12.207  1.00  0.97           H  
ATOM   4535 1HB  TYR A 287     -31.688  69.691 -12.497  1.00  0.97           H  
ATOM   4536 2HB  TYR A 287     -32.870  69.379 -13.751  1.00  0.97           H  
ATOM   4537  HD1 TYR A 287     -31.024  71.945 -11.872  1.00  0.97           H  
ATOM   4538  HD2 TYR A 287     -34.069  71.179 -14.783  1.00  0.97           H  
ATOM   4539  HE1 TYR A 287     -31.018  74.343 -12.531  1.00  0.97           H  
ATOM   4540  HE2 TYR A 287     -34.036  73.511 -15.376  1.00  0.97           H  
ATOM   4541  HH  TYR A 287     -32.256  75.944 -13.710  1.00  0.97           H  
ATOM   4542  N   PRO A 288     -34.624  67.631 -11.829  1.00  0.95           N  
ATOM   4543  CA  PRO A 288     -34.748  66.277 -11.373  1.00  0.95           C  
ATOM   4544  C   PRO A 288     -33.428  65.549 -11.586  1.00  0.95           C  
ATOM   4545  O   PRO A 288     -32.627  66.003 -12.395  1.00  0.95           O  
ATOM   4546  CB  PRO A 288     -35.862  65.724 -12.270  1.00  0.95           C  
ATOM   4547  CG  PRO A 288     -35.827  66.591 -13.511  1.00  0.95           C  
ATOM   4548  CD  PRO A 288     -35.448  67.971 -13.003  1.00  0.95           C  
ATOM   4549  HA  PRO A 288     -35.049  66.332 -10.322  1.00  0.95           H  
ATOM   4550 1HB  PRO A 288     -35.660  64.661 -12.492  1.00  0.95           H  
ATOM   4551 2HB  PRO A 288     -36.829  65.761 -11.745  1.00  0.95           H  
ATOM   4552 1HG  PRO A 288     -35.104  66.183 -14.229  1.00  0.95           H  
ATOM   4553 2HG  PRO A 288     -36.815  66.565 -14.001  1.00  0.95           H  
ATOM   4554 1HD  PRO A 288     -34.898  68.496 -13.777  1.00  0.95           H  
ATOM   4555 2HD  PRO A 288     -36.350  68.521 -12.680  1.00  0.95           H  
ATOM   4556  N   PRO A 289     -33.152  64.485 -10.826  1.00  0.94           N  
ATOM   4557  CA  PRO A 289     -32.061  63.539 -10.944  1.00  0.94           C  
ATOM   4558  C   PRO A 289     -32.311  62.608 -12.106  1.00  0.94           C  
ATOM   4559  O   PRO A 289     -33.424  62.548 -12.623  1.00  0.94           O  
ATOM   4560  CB  PRO A 289     -32.110  62.813  -9.608  1.00  0.94           C  
ATOM   4561  CG  PRO A 289     -33.533  62.893  -9.221  1.00  0.94           C  
ATOM   4562  CD  PRO A 289     -33.982  64.235  -9.680  1.00  0.94           C  
ATOM   4563  HA  PRO A 289     -31.114  64.077 -11.079  1.00  0.94           H  
ATOM   4564 1HB  PRO A 289     -31.746  61.784  -9.720  1.00  0.94           H  
ATOM   4565 2HB  PRO A 289     -31.463  63.295  -8.884  1.00  0.94           H  
ATOM   4566 1HG  PRO A 289     -34.092  62.092  -9.710  1.00  0.94           H  
ATOM   4567 2HG  PRO A 289     -33.661  62.775  -8.149  1.00  0.94           H  
ATOM   4568 1HD  PRO A 289     -35.012  64.180  -9.966  1.00  0.94           H  
ATOM   4569 2HD  PRO A 289     -33.787  64.984  -8.903  1.00  0.94           H  
ATOM   4570  N   ARG A 290     -31.281  61.862 -12.488  1.00  0.95           N  
ATOM   4571  CA  ARG A 290     -31.322  60.887 -13.571  1.00  0.95           C  
ATOM   4572  C   ARG A 290     -31.563  61.575 -14.899  1.00  0.95           C  
ATOM   4573  O   ARG A 290     -32.359  61.138 -15.733  1.00  0.95           O  
ATOM   4574  CB  ARG A 290     -32.350  59.802 -13.304  1.00  0.95           C  
ATOM   4575  CG  ARG A 290     -32.124  59.087 -11.988  1.00  0.95           C  
ATOM   4576  CD  ARG A 290     -30.786  58.436 -11.974  1.00  0.95           C  
ATOM   4577  NE  ARG A 290     -30.522  57.677 -10.761  1.00  0.95           N  
ATOM   4578  CZ  ARG A 290     -29.326  57.170 -10.437  1.00  0.95           C  
ATOM   4579  NH1 ARG A 290     -28.274  57.330 -11.214  1.00  0.95           N  
ATOM   4580  NH2 ARG A 290     -29.230  56.515  -9.329  1.00  0.95           N  
ATOM   4581  H   ARG A 290     -30.382  61.994 -12.040  1.00  0.95           H  
ATOM   4582  HA  ARG A 290     -30.345  60.404 -13.623  1.00  0.95           H  
ATOM   4583 1HB  ARG A 290     -33.351  60.210 -13.301  1.00  0.95           H  
ATOM   4584 2HB  ARG A 290     -32.306  59.058 -14.098  1.00  0.95           H  
ATOM   4585 1HG  ARG A 290     -32.177  59.792 -11.164  1.00  0.95           H  
ATOM   4586 2HG  ARG A 290     -32.886  58.318 -11.864  1.00  0.95           H  
ATOM   4587 1HD  ARG A 290     -30.708  57.757 -12.822  1.00  0.95           H  
ATOM   4588 2HD  ARG A 290     -30.017  59.209 -12.062  1.00  0.95           H  
ATOM   4589  HE  ARG A 290     -31.277  57.504 -10.085  1.00  0.95           H  
ATOM   4590 1HH1 ARG A 290     -28.354  57.854 -12.077  1.00  0.95           H  
ATOM   4591 2HH1 ARG A 290     -27.383  56.941 -10.945  1.00  0.95           H  
ATOM   4592 1HH2 ARG A 290     -30.075  56.427  -8.753  1.00  0.95           H  
ATOM   4593 2HH2 ARG A 290     -28.345  56.124  -9.052  1.00  0.95           H  
ATOM   4594  N   VAL A 291     -30.835  62.667 -15.074  1.00  0.99           N  
ATOM   4595  CA  VAL A 291     -30.885  63.451 -16.294  1.00  0.99           C  
ATOM   4596  C   VAL A 291     -29.922  62.815 -17.280  1.00  0.99           C  
ATOM   4597  O   VAL A 291     -28.756  62.601 -16.961  1.00  0.99           O  
ATOM   4598  CB  VAL A 291     -30.466  64.914 -16.023  1.00  0.99           C  
ATOM   4599  CG1 VAL A 291     -30.472  65.714 -17.301  1.00  0.99           C  
ATOM   4600  CG2 VAL A 291     -31.358  65.493 -14.975  1.00  0.99           C  
ATOM   4601  H   VAL A 291     -30.197  62.912 -14.320  1.00  0.99           H  
ATOM   4602  HA  VAL A 291     -31.897  63.427 -16.703  1.00  0.99           H  
ATOM   4603  HB  VAL A 291     -29.462  64.927 -15.675  1.00  0.99           H  
ATOM   4604 1HG1 VAL A 291     -30.145  66.731 -17.100  1.00  0.99           H  
ATOM   4605 2HG1 VAL A 291     -29.793  65.245 -18.007  1.00  0.99           H  
ATOM   4606 3HG1 VAL A 291     -31.475  65.734 -17.718  1.00  0.99           H  
ATOM   4607 1HG2 VAL A 291     -31.057  66.516 -14.744  1.00  0.99           H  
ATOM   4608 2HG2 VAL A 291     -32.391  65.488 -15.319  1.00  0.99           H  
ATOM   4609 3HG2 VAL A 291     -31.272  64.880 -14.077  1.00  0.99           H  
ATOM   4610  N   THR A 292     -30.398  62.491 -18.466  1.00  1.04           N  
ATOM   4611  CA  THR A 292     -29.542  61.866 -19.459  1.00  1.04           C  
ATOM   4612  C   THR A 292     -29.243  62.857 -20.563  1.00  1.04           C  
ATOM   4613  O   THR A 292     -29.861  63.914 -20.635  1.00  1.04           O  
ATOM   4614  CB  THR A 292     -30.210  60.612 -20.045  1.00  1.04           C  
ATOM   4615  OG1 THR A 292     -31.369  60.994 -20.815  1.00  1.04           O  
ATOM   4616  CG2 THR A 292     -30.650  59.699 -18.909  1.00  1.04           C  
ATOM   4617  H   THR A 292     -31.373  62.665 -18.688  1.00  1.04           H  
ATOM   4618  HA  THR A 292     -28.599  61.576 -18.996  1.00  1.04           H  
ATOM   4619  HB  THR A 292     -29.505  60.086 -20.688  1.00  1.04           H  
ATOM   4620  HG1 THR A 292     -31.994  61.425 -20.234  1.00  1.04           H  
ATOM   4621 1HG2 THR A 292     -31.124  58.809 -19.318  1.00  1.04           H  
ATOM   4622 2HG2 THR A 292     -29.778  59.407 -18.320  1.00  1.04           H  
ATOM   4623 3HG2 THR A 292     -31.358  60.225 -18.266  1.00  1.04           H  
ATOM   4624  N   THR A 293     -28.370  62.493 -21.484  1.00  1.10           N  
ATOM   4625  CA  THR A 293     -28.027  63.398 -22.575  1.00  1.10           C  
ATOM   4626  C   THR A 293     -29.205  63.661 -23.502  1.00  1.10           C  
ATOM   4627  O   THR A 293     -29.262  64.672 -24.189  1.00  1.10           O  
ATOM   4628  CB  THR A 293     -26.895  62.805 -23.411  1.00  1.10           C  
ATOM   4629  OG1 THR A 293     -27.323  61.541 -23.978  1.00  1.10           O  
ATOM   4630  CG2 THR A 293     -25.682  62.580 -22.524  1.00  1.10           C  
ATOM   4631  H   THR A 293     -27.900  61.602 -21.410  1.00  1.10           H  
ATOM   4632  HA  THR A 293     -27.705  64.346 -22.147  1.00  1.10           H  
ATOM   4633  HB  THR A 293     -26.650  63.481 -24.214  1.00  1.10           H  
ATOM   4634  HG1 THR A 293     -28.082  61.677 -24.632  1.00  1.10           H  
ATOM   4635 1HG2 THR A 293     -24.869  62.161 -23.113  1.00  1.10           H  
ATOM   4636 2HG2 THR A 293     -25.366  63.521 -22.093  1.00  1.10           H  
ATOM   4637 3HG2 THR A 293     -25.940  61.893 -21.721  1.00  1.10           H  
ATOM   4638  N   ASP A 294     -30.160  62.751 -23.513  1.00  1.14           N  
ATOM   4639  CA  ASP A 294     -31.301  62.884 -24.389  1.00  1.14           C  
ATOM   4640  C   ASP A 294     -32.482  63.557 -23.666  1.00  1.14           C  
ATOM   4641  O   ASP A 294     -33.558  63.759 -24.240  1.00  1.14           O  
ATOM   4642  CB  ASP A 294     -31.685  61.496 -24.874  1.00  1.14           C  
ATOM   4643  CG  ASP A 294     -30.489  60.827 -25.566  1.00  1.14           C  
ATOM   4644  OD1 ASP A 294     -29.542  61.528 -25.898  1.00  1.14           O  
ATOM   4645  OD2 ASP A 294     -30.527  59.640 -25.760  1.00  1.14           O  
ATOM   4646  H   ASP A 294     -30.082  61.944 -22.909  1.00  1.14           H  
ATOM   4647  HA  ASP A 294     -31.021  63.498 -25.244  1.00  1.14           H  
ATOM   4648 1HB  ASP A 294     -32.002  60.885 -24.024  1.00  1.14           H  
ATOM   4649 2HB  ASP A 294     -32.518  61.562 -25.573  1.00  1.14           H  
ATOM   4650  N   SER A 295     -32.282  63.926 -22.396  1.00  1.16           N  
ATOM   4651  CA  SER A 295     -33.358  64.462 -21.570  1.00  1.16           C  
ATOM   4652  C   SER A 295     -33.657  65.928 -21.763  1.00  1.16           C  
ATOM   4653  O   SER A 295     -33.388  66.738 -20.879  1.00  1.16           O  
ATOM   4654  CB  SER A 295     -33.074  64.269 -20.095  1.00  1.16           C  
ATOM   4655  OG  SER A 295     -33.048  62.902 -19.713  1.00  1.16           O  
ATOM   4656  H   SER A 295     -31.365  63.819 -21.969  1.00  1.16           H  
ATOM   4657  HA  SER A 295     -34.265  63.909 -21.815  1.00  1.16           H  
ATOM   4658 1HB  SER A 295     -32.116  64.729 -19.866  1.00  1.16           H  
ATOM   4659 2HB  SER A 295     -33.827  64.797 -19.514  1.00  1.16           H  
ATOM   4660  HG  SER A 295     -32.534  62.451 -20.380  1.00  1.16           H  
ATOM   4661  N   ALA A 296     -34.221  66.276 -22.907  1.00  1.16           N  
ATOM   4662  CA  ALA A 296     -34.615  67.671 -23.096  1.00  1.16           C  
ATOM   4663  C   ALA A 296     -35.636  67.965 -22.009  1.00  1.16           C  
ATOM   4664  O   ALA A 296     -36.402  67.077 -21.621  1.00  1.16           O  
ATOM   4665  CB  ALA A 296     -35.191  67.939 -24.471  1.00  1.16           C  
ATOM   4666  H   ALA A 296     -34.369  65.548 -23.607  1.00  1.16           H  
ATOM   4667  HA  ALA A 296     -33.746  68.312 -22.940  1.00  1.16           H  
ATOM   4668 1HB  ALA A 296     -35.474  68.993 -24.535  1.00  1.16           H  
ATOM   4669 2HB  ALA A 296     -34.442  67.719 -25.230  1.00  1.16           H  
ATOM   4670 3HB  ALA A 296     -36.064  67.314 -24.628  1.00  1.16           H  
ATOM   4671  N   PHE A 297     -35.670  69.191 -21.517  1.00  1.15           N  
ATOM   4672  CA  PHE A 297     -36.595  69.489 -20.427  1.00  1.15           C  
ATOM   4673  C   PHE A 297     -37.132  70.896 -20.461  1.00  1.15           C  
ATOM   4674  O   PHE A 297     -36.660  71.731 -21.222  1.00  1.15           O  
ATOM   4675  CB  PHE A 297     -35.901  69.242 -19.080  1.00  1.15           C  
ATOM   4676  CG  PHE A 297     -34.745  70.138 -18.827  1.00  1.15           C  
ATOM   4677  CD1 PHE A 297     -34.895  71.298 -18.114  1.00  1.15           C  
ATOM   4678  CD2 PHE A 297     -33.492  69.827 -19.318  1.00  1.15           C  
ATOM   4679  CE1 PHE A 297     -33.826  72.120 -17.922  1.00  1.15           C  
ATOM   4680  CE2 PHE A 297     -32.442  70.657 -19.107  1.00  1.15           C  
ATOM   4681  CZ  PHE A 297     -32.615  71.811 -18.416  1.00  1.15           C  
ATOM   4682  H   PHE A 297     -35.029  69.896 -21.889  1.00  1.15           H  
ATOM   4683  HA  PHE A 297     -37.444  68.808 -20.506  1.00  1.15           H  
ATOM   4684 1HB  PHE A 297     -36.615  69.366 -18.269  1.00  1.15           H  
ATOM   4685 2HB  PHE A 297     -35.542  68.211 -19.048  1.00  1.15           H  
ATOM   4686  HD1 PHE A 297     -35.878  71.567 -17.717  1.00  1.15           H  
ATOM   4687  HD2 PHE A 297     -33.348  68.910 -19.881  1.00  1.15           H  
ATOM   4688  HE1 PHE A 297     -33.953  73.023 -17.393  1.00  1.15           H  
ATOM   4689  HE2 PHE A 297     -31.488  70.406 -19.492  1.00  1.15           H  
ATOM   4690  HZ  PHE A 297     -31.791  72.488 -18.270  1.00  1.15           H  
ATOM   4691  N   TYR A 298     -38.159  71.146 -19.661  1.00  1.13           N  
ATOM   4692  CA  TYR A 298     -38.711  72.485 -19.569  1.00  1.13           C  
ATOM   4693  C   TYR A 298     -38.477  73.165 -18.235  1.00  1.13           C  
ATOM   4694  O   TYR A 298     -38.433  72.514 -17.184  1.00  1.13           O  
ATOM   4695  CB  TYR A 298     -40.213  72.482 -19.854  1.00  1.13           C  
ATOM   4696  CG  TYR A 298     -40.586  72.295 -21.277  1.00  1.13           C  
ATOM   4697  CD1 TYR A 298     -40.682  71.033 -21.829  1.00  1.13           C  
ATOM   4698  CD2 TYR A 298     -40.865  73.413 -22.034  1.00  1.13           C  
ATOM   4699  CE1 TYR A 298     -41.060  70.895 -23.149  1.00  1.13           C  
ATOM   4700  CE2 TYR A 298     -41.245  73.281 -23.341  1.00  1.13           C  
ATOM   4701  CZ  TYR A 298     -41.346  72.028 -23.905  1.00  1.13           C  
ATOM   4702  OH  TYR A 298     -41.738  71.894 -25.222  1.00  1.13           O  
ATOM   4703  H   TYR A 298     -38.538  70.407 -19.088  1.00  1.13           H  
ATOM   4704  HA  TYR A 298     -38.226  73.091 -20.323  1.00  1.13           H  
ATOM   4705 1HB  TYR A 298     -40.687  71.688 -19.283  1.00  1.13           H  
ATOM   4706 2HB  TYR A 298     -40.643  73.426 -19.517  1.00  1.13           H  
ATOM   4707  HD1 TYR A 298     -40.463  70.151 -21.225  1.00  1.13           H  
ATOM   4708  HD2 TYR A 298     -40.790  74.405 -21.587  1.00  1.13           H  
ATOM   4709  HE1 TYR A 298     -41.140  69.903 -23.592  1.00  1.13           H  
ATOM   4710  HE2 TYR A 298     -41.470  74.168 -23.936  1.00  1.13           H  
ATOM   4711  HH  TYR A 298     -41.794  72.768 -25.636  1.00  1.13           H  
ATOM   4712  N   ILE A 299     -38.364  74.483 -18.311  1.00  1.12           N  
ATOM   4713  CA  ILE A 299     -38.281  75.367 -17.155  1.00  1.12           C  
ATOM   4714  C   ILE A 299     -39.364  76.431 -17.179  1.00  1.12           C  
ATOM   4715  O   ILE A 299     -39.576  77.096 -18.200  1.00  1.12           O  
ATOM   4716  CB  ILE A 299     -36.921  76.087 -17.063  1.00  1.12           C  
ATOM   4717  CG1 ILE A 299     -35.804  75.143 -16.882  1.00  1.12           C  
ATOM   4718  CG2 ILE A 299     -36.919  77.057 -15.918  1.00  1.12           C  
ATOM   4719  CD1 ILE A 299     -34.458  75.839 -17.050  1.00  1.12           C  
ATOM   4720  H   ILE A 299     -38.357  74.888 -19.250  1.00  1.12           H  
ATOM   4721  HA  ILE A 299     -38.414  74.775 -16.252  1.00  1.12           H  
ATOM   4722  HB  ILE A 299     -36.741  76.631 -17.980  1.00  1.12           H  
ATOM   4723 1HG1 ILE A 299     -35.863  74.719 -15.880  1.00  1.12           H  
ATOM   4724 2HG1 ILE A 299     -35.896  74.343 -17.583  1.00  1.12           H  
ATOM   4725 1HG2 ILE A 299     -35.961  77.559 -15.882  1.00  1.12           H  
ATOM   4726 2HG2 ILE A 299     -37.696  77.796 -16.047  1.00  1.12           H  
ATOM   4727 3HG2 ILE A 299     -37.087  76.516 -14.985  1.00  1.12           H  
ATOM   4728 1HD1 ILE A 299     -33.640  75.149 -16.911  1.00  1.12           H  
ATOM   4729 2HD1 ILE A 299     -34.392  76.266 -18.048  1.00  1.12           H  
ATOM   4730 3HD1 ILE A 299     -34.373  76.636 -16.313  1.00  1.12           H  
ATOM   4731  N   TYR A 300     -40.064  76.587 -16.062  1.00  1.13           N  
ATOM   4732  CA  TYR A 300     -41.044  77.660 -15.956  1.00  1.13           C  
ATOM   4733  C   TYR A 300     -40.358  78.886 -15.392  1.00  1.13           C  
ATOM   4734  O   TYR A 300     -39.786  78.832 -14.299  1.00  1.13           O  
ATOM   4735  CB  TYR A 300     -42.231  77.305 -15.076  1.00  1.13           C  
ATOM   4736  CG  TYR A 300     -43.211  78.491 -14.948  1.00  1.13           C  
ATOM   4737  CD1 TYR A 300     -43.566  79.212 -16.083  1.00  1.13           C  
ATOM   4738  CD2 TYR A 300     -43.747  78.850 -13.722  1.00  1.13           C  
ATOM   4739  CE1 TYR A 300     -44.424  80.275 -16.004  1.00  1.13           C  
ATOM   4740  CE2 TYR A 300     -44.623  79.930 -13.649  1.00  1.13           C  
ATOM   4741  CZ  TYR A 300     -44.946  80.635 -14.788  1.00  1.13           C  
ATOM   4742  OH  TYR A 300     -45.789  81.699 -14.714  1.00  1.13           O  
ATOM   4743  H   TYR A 300     -39.859  75.991 -15.259  1.00  1.13           H  
ATOM   4744  HA  TYR A 300     -41.412  77.913 -16.949  1.00  1.13           H  
ATOM   4745 1HB  TYR A 300     -42.752  76.436 -15.461  1.00  1.13           H  
ATOM   4746 2HB  TYR A 300     -41.868  77.061 -14.088  1.00  1.13           H  
ATOM   4747  HD1 TYR A 300     -43.151  78.930 -17.043  1.00  1.13           H  
ATOM   4748  HD2 TYR A 300     -43.480  78.293 -12.825  1.00  1.13           H  
ATOM   4749  HE1 TYR A 300     -44.685  80.828 -16.899  1.00  1.13           H  
ATOM   4750  HE2 TYR A 300     -45.052  80.234 -12.693  1.00  1.13           H  
ATOM   4751  HH  TYR A 300     -46.133  81.769 -13.816  1.00  1.13           H  
ATOM   4752  N   SER A 301     -40.376  79.978 -16.142  1.00  1.16           N  
ATOM   4753  CA  SER A 301     -39.724  81.186 -15.680  1.00  1.16           C  
ATOM   4754  C   SER A 301     -40.739  82.319 -15.522  1.00  1.16           C  
ATOM   4755  O   SER A 301     -41.337  82.834 -16.489  1.00  1.16           O  
ATOM   4756  CB  SER A 301     -38.592  81.546 -16.606  1.00  1.16           C  
ATOM   4757  OG  SER A 301     -37.594  80.564 -16.610  1.00  1.16           O  
ATOM   4758  H   SER A 301     -40.859  79.973 -17.043  1.00  1.16           H  
ATOM   4759  HA  SER A 301     -39.293  80.994 -14.698  1.00  1.16           H  
ATOM   4760 1HB  SER A 301     -38.977  81.623 -17.586  1.00  1.16           H  
ATOM   4761 2HB  SER A 301     -38.174  82.517 -16.325  1.00  1.16           H  
ATOM   4762  HG  SER A 301     -37.959  79.843 -17.134  1.00  1.16           H  
ATOM   4763  N   THR A 302     -40.893  82.731 -14.272  1.00  1.21           N  
ATOM   4764  CA  THR A 302     -41.888  83.706 -13.885  1.00  1.21           C  
ATOM   4765  C   THR A 302     -41.638  85.098 -14.443  1.00  1.21           C  
ATOM   4766  O   THR A 302     -42.572  85.876 -14.587  1.00  1.21           O  
ATOM   4767  CB  THR A 302     -41.993  83.730 -12.346  1.00  1.21           C  
ATOM   4768  OG1 THR A 302     -40.715  84.079 -11.739  1.00  1.21           O  
ATOM   4769  CG2 THR A 302     -42.394  82.358 -11.883  1.00  1.21           C  
ATOM   4770  H   THR A 302     -40.335  82.292 -13.551  1.00  1.21           H  
ATOM   4771  HA  THR A 302     -42.852  83.365 -14.270  1.00  1.21           H  
ATOM   4772  HB  THR A 302     -42.741  84.438 -12.028  1.00  1.21           H  
ATOM   4773  HG1 THR A 302     -40.781  83.916 -10.757  1.00  1.21           H  
ATOM   4774 1HG2 THR A 302     -42.463  82.363 -10.799  1.00  1.21           H  
ATOM   4775 2HG2 THR A 302     -43.354  82.102 -12.312  1.00  1.21           H  
ATOM   4776 3HG2 THR A 302     -41.648  81.628 -12.193  1.00  1.21           H  
ATOM   4777  N   ASP A 303     -40.395  85.420 -14.792  1.00  1.26           N  
ATOM   4778  CA  ASP A 303     -40.125  86.755 -15.322  1.00  1.26           C  
ATOM   4779  C   ASP A 303     -40.274  86.875 -16.840  1.00  1.26           C  
ATOM   4780  O   ASP A 303     -39.992  87.932 -17.406  1.00  1.26           O  
ATOM   4781  CB  ASP A 303     -38.757  87.245 -14.854  1.00  1.26           C  
ATOM   4782  CG  ASP A 303     -37.592  86.405 -15.303  1.00  1.26           C  
ATOM   4783  OD1 ASP A 303     -37.750  85.409 -15.983  1.00  1.26           O  
ATOM   4784  OD2 ASP A 303     -36.498  86.712 -14.921  1.00  1.26           O  
ATOM   4785  H   ASP A 303     -39.653  84.749 -14.664  1.00  1.26           H  
ATOM   4786  HA  ASP A 303     -40.854  87.437 -14.882  1.00  1.26           H  
ATOM   4787 1HB  ASP A 303     -38.605  88.265 -15.216  1.00  1.26           H  
ATOM   4788 2HB  ASP A 303     -38.749  87.291 -13.767  1.00  1.26           H  
ATOM   4789  N   ILE A 304     -40.714  85.796 -17.495  1.00  1.29           N  
ATOM   4790  CA  ILE A 304     -40.994  85.821 -18.918  1.00  1.29           C  
ATOM   4791  C   ILE A 304     -42.434  85.343 -19.023  1.00  1.29           C  
ATOM   4792  O   ILE A 304     -43.079  85.421 -20.058  1.00  1.29           O  
ATOM   4793  CB  ILE A 304     -39.987  84.975 -19.741  1.00  1.29           C  
ATOM   4794  CG1 ILE A 304     -40.058  83.579 -19.341  1.00  1.29           C  
ATOM   4795  CG2 ILE A 304     -38.566  85.500 -19.565  1.00  1.29           C  
ATOM   4796  CD1 ILE A 304     -39.293  82.637 -20.235  1.00  1.29           C  
ATOM   4797  H   ILE A 304     -40.919  84.932 -16.994  1.00  1.29           H  
ATOM   4798  HA  ILE A 304     -40.948  86.846 -19.282  1.00  1.29           H  
ATOM   4799  HB  ILE A 304     -40.246  85.017 -20.779  1.00  1.29           H  
ATOM   4800 1HG1 ILE A 304     -39.680  83.523 -18.343  1.00  1.29           H  
ATOM   4801 2HG1 ILE A 304     -41.081  83.273 -19.324  1.00  1.29           H  
ATOM   4802 1HG2 ILE A 304     -37.876  84.904 -20.159  1.00  1.29           H  
ATOM   4803 2HG2 ILE A 304     -38.525  86.522 -19.885  1.00  1.29           H  
ATOM   4804 3HG2 ILE A 304     -38.278  85.441 -18.514  1.00  1.29           H  
ATOM   4805 1HD1 ILE A 304     -39.405  81.623 -19.859  1.00  1.29           H  
ATOM   4806 2HD1 ILE A 304     -39.674  82.688 -21.240  1.00  1.29           H  
ATOM   4807 3HD1 ILE A 304     -38.239  82.912 -20.239  1.00  1.29           H  
ATOM   4808  N   CYS A 305     -42.929  84.857 -17.888  1.00  1.30           N  
ATOM   4809  CA  CYS A 305     -44.307  84.392 -17.737  1.00  1.30           C  
ATOM   4810  C   CYS A 305     -44.618  83.256 -18.713  1.00  1.30           C  
ATOM   4811  O   CYS A 305     -45.712  83.192 -19.256  1.00  1.30           O  
ATOM   4812  CB  CYS A 305     -45.288  85.536 -18.013  1.00  1.30           C  
ATOM   4813  SG  CYS A 305     -44.929  87.095 -17.120  1.00  1.30           S  
ATOM   4814  H   CYS A 305     -42.300  84.765 -17.104  1.00  1.30           H  
ATOM   4815  HA  CYS A 305     -44.442  84.031 -16.718  1.00  1.30           H  
ATOM   4816 1HB  CYS A 305     -45.311  85.755 -19.080  1.00  1.30           H  
ATOM   4817 2HB  CYS A 305     -46.283  85.218 -17.734  1.00  1.30           H  
ATOM   4818  N   ARG A 306     -43.642  82.378 -18.939  1.00  1.28           N  
ATOM   4819  CA  ARG A 306     -43.826  81.273 -19.886  1.00  1.28           C  
ATOM   4820  C   ARG A 306     -42.797  80.180 -19.674  1.00  1.28           C  
ATOM   4821  O   ARG A 306     -41.945  80.261 -18.780  1.00  1.28           O  
ATOM   4822  CB  ARG A 306     -43.768  81.719 -21.343  1.00  1.28           C  
ATOM   4823  CG  ARG A 306     -42.485  82.255 -21.811  1.00  1.28           C  
ATOM   4824  CD  ARG A 306     -42.530  82.612 -23.229  1.00  1.28           C  
ATOM   4825  NE  ARG A 306     -41.257  83.128 -23.665  1.00  1.28           N  
ATOM   4826  CZ  ARG A 306     -40.274  82.397 -24.173  1.00  1.28           C  
ATOM   4827  NH1 ARG A 306     -40.426  81.118 -24.359  1.00  1.28           N  
ATOM   4828  NH2 ARG A 306     -39.148  82.975 -24.500  1.00  1.28           N  
ATOM   4829  H   ARG A 306     -42.776  82.482 -18.410  1.00  1.28           H  
ATOM   4830  HA  ARG A 306     -44.812  80.841 -19.717  1.00  1.28           H  
ATOM   4831 1HB  ARG A 306     -44.028  80.888 -21.987  1.00  1.28           H  
ATOM   4832 2HB  ARG A 306     -44.494  82.486 -21.511  1.00  1.28           H  
ATOM   4833 1HG  ARG A 306     -42.268  83.157 -21.263  1.00  1.28           H  
ATOM   4834 2HG  ARG A 306     -41.700  81.515 -21.658  1.00  1.28           H  
ATOM   4835 1HD  ARG A 306     -42.758  81.731 -23.820  1.00  1.28           H  
ATOM   4836 2HD  ARG A 306     -43.293  83.375 -23.397  1.00  1.28           H  
ATOM   4837  HE  ARG A 306     -41.085  84.113 -23.557  1.00  1.28           H  
ATOM   4838 1HH1 ARG A 306     -41.293  80.661 -24.108  1.00  1.28           H  
ATOM   4839 2HH1 ARG A 306     -39.669  80.582 -24.764  1.00  1.28           H  
ATOM   4840 1HH2 ARG A 306     -39.018  83.964 -24.380  1.00  1.28           H  
ATOM   4841 2HH2 ARG A 306     -38.404  82.434 -24.953  1.00  1.28           H  
ATOM   4842  N   PHE A 307     -42.909  79.128 -20.474  1.00  1.25           N  
ATOM   4843  CA  PHE A 307     -42.025  77.992 -20.317  1.00  1.25           C  
ATOM   4844  C   PHE A 307     -41.012  77.955 -21.456  1.00  1.25           C  
ATOM   4845  O   PHE A 307     -41.342  78.291 -22.599  1.00  1.25           O  
ATOM   4846  CB  PHE A 307     -42.886  76.748 -20.392  1.00  1.25           C  
ATOM   4847  CG  PHE A 307     -44.003  76.852 -19.441  1.00  1.25           C  
ATOM   4848  CD1 PHE A 307     -45.155  77.506 -19.873  1.00  1.25           C  
ATOM   4849  CD2 PHE A 307     -43.949  76.383 -18.171  1.00  1.25           C  
ATOM   4850  CE1 PHE A 307     -46.216  77.683 -19.050  1.00  1.25           C  
ATOM   4851  CE2 PHE A 307     -45.033  76.556 -17.322  1.00  1.25           C  
ATOM   4852  CZ  PHE A 307     -46.163  77.214 -17.767  1.00  1.25           C  
ATOM   4853  H   PHE A 307     -43.626  79.107 -21.189  1.00  1.25           H  
ATOM   4854  HA  PHE A 307     -41.505  78.058 -19.366  1.00  1.25           H  
ATOM   4855 1HB  PHE A 307     -43.283  76.630 -21.398  1.00  1.25           H  
ATOM   4856 2HB  PHE A 307     -42.293  75.869 -20.143  1.00  1.25           H  
ATOM   4857  HD1 PHE A 307     -45.205  77.889 -20.897  1.00  1.25           H  
ATOM   4858  HD2 PHE A 307     -43.045  75.879 -17.830  1.00  1.25           H  
ATOM   4859  HE1 PHE A 307     -47.103  78.199 -19.421  1.00  1.25           H  
ATOM   4860  HE2 PHE A 307     -44.986  76.183 -16.301  1.00  1.25           H  
ATOM   4861  HZ  PHE A 307     -47.013  77.363 -17.107  1.00  1.25           H  
ATOM   4862  N   VAL A 308     -39.801  77.497 -21.160  1.00  1.20           N  
ATOM   4863  CA  VAL A 308     -38.790  77.342 -22.202  1.00  1.20           C  
ATOM   4864  C   VAL A 308     -38.288  75.918 -22.257  1.00  1.20           C  
ATOM   4865  O   VAL A 308     -38.203  75.249 -21.228  1.00  1.20           O  
ATOM   4866  CB  VAL A 308     -37.591  78.276 -21.936  1.00  1.20           C  
ATOM   4867  CG1 VAL A 308     -38.023  79.710 -21.989  1.00  1.20           C  
ATOM   4868  CG2 VAL A 308     -37.010  77.949 -20.588  1.00  1.20           C  
ATOM   4869  H   VAL A 308     -39.589  77.268 -20.188  1.00  1.20           H  
ATOM   4870  HA  VAL A 308     -39.231  77.593 -23.166  1.00  1.20           H  
ATOM   4871  HB  VAL A 308     -36.833  78.121 -22.709  1.00  1.20           H  
ATOM   4872 1HG1 VAL A 308     -37.172  80.361 -21.804  1.00  1.20           H  
ATOM   4873 2HG1 VAL A 308     -38.430  79.918 -22.967  1.00  1.20           H  
ATOM   4874 3HG1 VAL A 308     -38.779  79.878 -21.235  1.00  1.20           H  
ATOM   4875 1HG2 VAL A 308     -36.149  78.585 -20.386  1.00  1.20           H  
ATOM   4876 2HG2 VAL A 308     -37.767  78.104 -19.815  1.00  1.20           H  
ATOM   4877 3HG2 VAL A 308     -36.708  76.928 -20.598  1.00  1.20           H  
ATOM   4878  N   LYS A 309     -37.940  75.460 -23.459  1.00  1.14           N  
ATOM   4879  CA  LYS A 309     -37.395  74.118 -23.651  1.00  1.14           C  
ATOM   4880  C   LYS A 309     -35.886  74.174 -23.783  1.00  1.14           C  
ATOM   4881  O   LYS A 309     -35.348  74.942 -24.582  1.00  1.14           O  
ATOM   4882  CB  LYS A 309     -37.975  73.440 -24.880  1.00  1.14           C  
ATOM   4883  CG  LYS A 309     -37.555  71.982 -25.050  1.00  1.14           C  
ATOM   4884  CD  LYS A 309     -38.227  71.373 -26.282  1.00  1.14           C  
ATOM   4885  CE  LYS A 309     -37.853  69.913 -26.473  1.00  1.14           C  
ATOM   4886  NZ  LYS A 309     -38.514  69.326 -27.676  1.00  1.14           N  
ATOM   4887  H   LYS A 309     -38.049  76.061 -24.265  1.00  1.14           H  
ATOM   4888  HA  LYS A 309     -37.638  73.509 -22.781  1.00  1.14           H  
ATOM   4889 1HB  LYS A 309     -39.039  73.506 -24.889  1.00  1.14           H  
ATOM   4890 2HB  LYS A 309     -37.621  73.955 -25.760  1.00  1.14           H  
ATOM   4891 1HG  LYS A 309     -36.467  71.922 -25.170  1.00  1.14           H  
ATOM   4892 2HG  LYS A 309     -37.835  71.417 -24.157  1.00  1.14           H  
ATOM   4893 1HD  LYS A 309     -39.307  71.451 -26.185  1.00  1.14           H  
ATOM   4894 2HD  LYS A 309     -37.921  71.937 -27.169  1.00  1.14           H  
ATOM   4895 1HE  LYS A 309     -36.780  69.836 -26.593  1.00  1.14           H  
ATOM   4896 2HE  LYS A 309     -38.153  69.348 -25.589  1.00  1.14           H  
ATOM   4897 1HZ  LYS A 309     -38.240  68.358 -27.774  1.00  1.14           H  
ATOM   4898 2HZ  LYS A 309     -39.518  69.384 -27.573  1.00  1.14           H  
ATOM   4899 3HZ  LYS A 309     -38.228  69.843 -28.497  1.00  1.14           H  
ATOM   4900  N   ILE A 310     -35.209  73.391 -22.965  1.00  1.09           N  
ATOM   4901  CA  ILE A 310     -33.765  73.388 -22.936  1.00  1.09           C  
ATOM   4902  C   ILE A 310     -33.273  72.045 -23.518  1.00  1.09           C  
ATOM   4903  O   ILE A 310     -33.720  70.974 -23.089  1.00  1.09           O  
ATOM   4904  CB  ILE A 310     -33.289  73.518 -21.492  1.00  1.09           C  
ATOM   4905  CG1 ILE A 310     -33.950  74.668 -20.764  1.00  1.09           C  
ATOM   4906  CG2 ILE A 310     -31.868  73.874 -21.558  1.00  1.09           C  
ATOM   4907  CD1 ILE A 310     -35.324  74.355 -20.298  1.00  1.09           C  
ATOM   4908  H   ILE A 310     -35.720  72.781 -22.335  1.00  1.09           H  
ATOM   4909  HA  ILE A 310     -33.377  74.205 -23.544  1.00  1.09           H  
ATOM   4910  HB  ILE A 310     -33.457  72.596 -20.973  1.00  1.09           H  
ATOM   4911 1HG1 ILE A 310     -33.344  74.914 -19.892  1.00  1.09           H  
ATOM   4912 2HG1 ILE A 310     -34.003  75.518 -21.389  1.00  1.09           H  
ATOM   4913 1HG2 ILE A 310     -31.446  73.967 -20.561  1.00  1.09           H  
ATOM   4914 2HG2 ILE A 310     -31.384  73.140 -22.101  1.00  1.09           H  
ATOM   4915 3HG2 ILE A 310     -31.764  74.819 -22.082  1.00  1.09           H  
ATOM   4916 1HD1 ILE A 310     -35.727  75.190 -19.777  1.00  1.09           H  
ATOM   4917 2HD1 ILE A 310     -35.947  74.128 -21.113  1.00  1.09           H  
ATOM   4918 3HD1 ILE A 310     -35.314  73.521 -19.658  1.00  1.09           H  
ATOM   4919  N   ASN A 311     -32.403  72.102 -24.525  1.00  1.03           N  
ATOM   4920  CA  ASN A 311     -31.889  70.914 -25.219  1.00  1.03           C  
ATOM   4921  C   ASN A 311     -30.447  70.598 -24.848  1.00  1.03           C  
ATOM   4922  O   ASN A 311     -29.730  71.471 -24.388  1.00  1.03           O  
ATOM   4923  CB  ASN A 311     -32.017  71.091 -26.712  1.00  1.03           C  
ATOM   4924  CG  ASN A 311     -33.450  71.121 -27.172  1.00  1.03           C  
ATOM   4925  OD1 ASN A 311     -34.278  70.334 -26.705  1.00  1.03           O  
ATOM   4926  ND2 ASN A 311     -33.758  72.009 -28.082  1.00  1.03           N  
ATOM   4927  H   ASN A 311     -32.061  73.014 -24.818  1.00  1.03           H  
ATOM   4928  HA  ASN A 311     -32.488  70.055 -24.919  1.00  1.03           H  
ATOM   4929 1HB  ASN A 311     -31.532  72.026 -27.001  1.00  1.03           H  
ATOM   4930 2HB  ASN A 311     -31.493  70.281 -27.222  1.00  1.03           H  
ATOM   4931 1HD2 ASN A 311     -34.695  72.072 -28.429  1.00  1.03           H  
ATOM   4932 2HD2 ASN A 311     -33.055  72.630 -28.432  1.00  1.03           H  
ATOM   4933  N   TYR A 312     -30.005  69.359 -25.060  1.00  0.99           N  
ATOM   4934  CA  TYR A 312     -28.607  68.989 -24.777  1.00  0.99           C  
ATOM   4935  C   TYR A 312     -27.693  69.612 -25.815  1.00  0.99           C  
ATOM   4936  O   TYR A 312     -28.302  70.331 -26.612  1.00  0.99           O  
ATOM   4937  CB  TYR A 312     -28.487  67.482 -24.697  1.00  0.99           C  
ATOM   4938  CG  TYR A 312     -27.120  66.913 -24.385  1.00  0.99           C  
ATOM   4939  CD1 TYR A 312     -26.624  66.915 -23.084  1.00  0.99           C  
ATOM   4940  CD2 TYR A 312     -26.392  66.322 -25.404  1.00  0.99           C  
ATOM   4941  CE1 TYR A 312     -25.409  66.326 -22.824  1.00  0.99           C  
ATOM   4942  CE2 TYR A 312     -25.186  65.736 -25.138  1.00  0.99           C  
ATOM   4943  CZ  TYR A 312     -24.697  65.728 -23.854  1.00  0.99           C  
ATOM   4944  OH  TYR A 312     -23.487  65.125 -23.591  1.00  0.99           O  
ATOM   4945  H   TYR A 312     -30.636  68.658 -25.426  1.00  0.99           H  
ATOM   4946  HA  TYR A 312     -28.315  69.395 -23.812  1.00  0.99           H  
ATOM   4947 1HB  TYR A 312     -29.169  67.127 -23.933  1.00  0.99           H  
ATOM   4948 2HB  TYR A 312     -28.821  67.046 -25.637  1.00  0.99           H  
ATOM   4949  HD1 TYR A 312     -27.195  67.372 -22.278  1.00  0.99           H  
ATOM   4950  HD2 TYR A 312     -26.788  66.313 -26.419  1.00  0.99           H  
ATOM   4951  HE1 TYR A 312     -25.009  66.317 -21.827  1.00  0.99           H  
ATOM   4952  HE2 TYR A 312     -24.621  65.266 -25.942  1.00  0.99           H  
ATOM   4953  HH  TYR A 312     -23.411  64.967 -22.644  1.00  0.99           H  
ATOM   4954  N   LYS A 313     -26.550  70.049 -25.262  1.00  0.96           N  
ATOM   4955  CA  LYS A 313     -25.397  70.163 -26.156  1.00  0.96           C  
ATOM   4956  C   LYS A 313     -24.188  69.273 -25.887  1.00  0.96           C  
ATOM   4957  O   LYS A 313     -23.563  68.787 -26.832  1.00  0.96           O  
ATOM   4958  CB  LYS A 313     -24.904  71.606 -26.138  1.00  0.96           C  
ATOM   4959  CG  LYS A 313     -25.899  72.631 -26.614  1.00  0.96           C  
ATOM   4960  CD  LYS A 313     -26.261  72.467 -28.087  1.00  0.96           C  
ATOM   4961  CE  LYS A 313     -27.222  73.564 -28.523  1.00  0.96           C  
ATOM   4962  NZ  LYS A 313     -27.602  73.440 -29.959  1.00  0.96           N  
ATOM   4963  H   LYS A 313     -26.623  70.867 -24.666  1.00  0.96           H  
ATOM   4964  HA  LYS A 313     -25.749  69.928 -27.161  1.00  0.96           H  
ATOM   4965 1HB  LYS A 313     -24.630  71.875 -25.117  1.00  0.96           H  
ATOM   4966 2HB  LYS A 313     -24.010  71.695 -26.749  1.00  0.96           H  
ATOM   4967 1HG  LYS A 313     -26.803  72.595 -26.000  1.00  0.96           H  
ATOM   4968 2HG  LYS A 313     -25.447  73.593 -26.502  1.00  0.96           H  
ATOM   4969 1HD  LYS A 313     -25.359  72.523 -28.693  1.00  0.96           H  
ATOM   4970 2HD  LYS A 313     -26.729  71.499 -28.249  1.00  0.96           H  
ATOM   4971 1HE  LYS A 313     -28.124  73.503 -27.912  1.00  0.96           H  
ATOM   4972 2HE  LYS A 313     -26.752  74.535 -28.360  1.00  0.96           H  
ATOM   4973 1HZ  LYS A 313     -28.241  74.185 -30.199  1.00  0.96           H  
ATOM   4974 2HZ  LYS A 313     -26.772  73.506 -30.529  1.00  0.96           H  
ATOM   4975 3HZ  LYS A 313     -28.049  72.546 -30.113  1.00  0.96           H  
ATOM   4976  N   GLY A 314     -23.830  69.065 -24.627  1.00  0.96           N  
ATOM   4977  CA  GLY A 314     -22.603  68.293 -24.391  1.00  0.96           C  
ATOM   4978  C   GLY A 314     -22.221  68.094 -22.931  1.00  0.96           C  
ATOM   4979  O   GLY A 314     -22.873  68.592 -22.024  1.00  0.96           O  
ATOM   4980  H   GLY A 314     -24.386  69.476 -23.873  1.00  0.96           H  
ATOM   4981 1HA  GLY A 314     -22.687  67.326 -24.881  1.00  0.96           H  
ATOM   4982 2HA  GLY A 314     -21.782  68.800 -24.894  1.00  0.96           H  
ATOM   4983  N   GLU A 315     -21.166  67.324 -22.699  1.00  0.98           N  
ATOM   4984  CA  GLU A 315     -20.696  67.059 -21.336  1.00  0.98           C  
ATOM   4985  C   GLU A 315     -19.621  68.072 -20.946  1.00  0.98           C  
ATOM   4986  O   GLU A 315     -18.732  68.365 -21.749  1.00  0.98           O  
ATOM   4987  CB  GLU A 315     -20.204  65.616 -21.230  1.00  0.98           C  
ATOM   4988  CG  GLU A 315     -19.786  65.168 -19.847  1.00  0.98           C  
ATOM   4989  CD  GLU A 315     -19.392  63.713 -19.816  1.00  0.98           C  
ATOM   4990  OE1 GLU A 315     -19.529  63.059 -20.823  1.00  0.98           O  
ATOM   4991  OE2 GLU A 315     -18.962  63.253 -18.788  1.00  0.98           O  
ATOM   4992  H   GLU A 315     -20.666  66.924 -23.482  1.00  0.98           H  
ATOM   4993  HA  GLU A 315     -21.527  67.185 -20.645  1.00  0.98           H  
ATOM   4994 1HB  GLU A 315     -20.991  64.944 -21.572  1.00  0.98           H  
ATOM   4995 2HB  GLU A 315     -19.350  65.480 -21.892  1.00  0.98           H  
ATOM   4996 1HG  GLU A 315     -18.942  65.774 -19.514  1.00  0.98           H  
ATOM   4997 2HG  GLU A 315     -20.611  65.336 -19.156  1.00  0.98           H  
ATOM   4998  N   GLU A 316     -19.729  68.638 -19.741  1.00  1.01           N  
ATOM   4999  CA  GLU A 316     -18.765  69.646 -19.291  1.00  1.01           C  
ATOM   5000  C   GLU A 316     -18.707  69.805 -17.773  1.00  1.01           C  
ATOM   5001  O   GLU A 316     -19.576  70.551 -17.331  1.00  1.01           O  
ATOM   5002  CB  GLU A 316     -19.095  71.002 -19.927  1.00  1.01           C  
ATOM   5003  CG  GLU A 316     -18.063  72.101 -19.676  1.00  1.01           C  
ATOM   5004  CD  GLU A 316     -18.332  73.369 -20.450  1.00  1.01           C  
ATOM   5005  OE1 GLU A 316     -19.226  74.097 -20.087  1.00  1.01           O  
ATOM   5006  OE2 GLU A 316     -17.633  73.614 -21.403  1.00  1.01           O  
ATOM   5007  H   GLU A 316     -20.482  68.336 -19.123  1.00  1.01           H  
ATOM   5008  HA  GLU A 316     -17.775  69.338 -19.627  1.00  1.01           H  
ATOM   5009 1HB  GLU A 316     -19.201  70.887 -21.005  1.00  1.01           H  
ATOM   5010 2HB  GLU A 316     -20.056  71.355 -19.543  1.00  1.01           H  
ATOM   5011 1HG  GLU A 316     -18.044  72.342 -18.626  1.00  1.01           H  
ATOM   5012 2HG  GLU A 316     -17.080  71.721 -19.946  1.00  1.01           H  
ATOM   5013  N   SER A 317     -17.449  69.970 -17.351  1.00  1.06           N  
ATOM   5014  CA  SER A 317     -17.141  69.596 -15.972  1.00  1.06           C  
ATOM   5015  C   SER A 317     -16.776  70.856 -15.199  1.00  1.06           C  
ATOM   5016  O   SER A 317     -16.050  71.707 -15.717  1.00  1.06           O  
ATOM   5017  CB  SER A 317     -15.956  68.646 -15.937  1.00  1.06           C  
ATOM   5018  OG  SER A 317     -16.241  67.438 -16.587  1.00  1.06           O  
ATOM   5019  H   SER A 317     -17.093  70.896 -17.549  1.00  1.06           H  
ATOM   5020  HA  SER A 317     -18.016  69.136 -15.511  1.00  1.06           H  
ATOM   5021 1HB  SER A 317     -15.109  69.127 -16.421  1.00  1.06           H  
ATOM   5022 2HB  SER A 317     -15.672  68.445 -14.901  1.00  1.06           H  
ATOM   5023  HG  SER A 317     -16.434  66.786 -15.866  1.00  1.06           H  
ATOM   5024  N   TYR A 318     -17.265  70.975 -13.964  1.00  1.10           N  
ATOM   5025  CA  TYR A 318     -16.947  72.141 -13.133  1.00  1.10           C  
ATOM   5026  C   TYR A 318     -16.564  71.792 -11.709  1.00  1.10           C  
ATOM   5027  O   TYR A 318     -17.229  70.983 -11.060  1.00  1.10           O  
ATOM   5028  CB  TYR A 318     -18.129  73.123 -13.119  1.00  1.10           C  
ATOM   5029  CG  TYR A 318     -18.363  73.806 -14.432  1.00  1.10           C  
ATOM   5030  CD1 TYR A 318     -19.105  73.207 -15.404  1.00  1.10           C  
ATOM   5031  CD2 TYR A 318     -17.816  75.059 -14.649  1.00  1.10           C  
ATOM   5032  CE1 TYR A 318     -19.297  73.839 -16.608  1.00  1.10           C  
ATOM   5033  CE2 TYR A 318     -18.013  75.698 -15.847  1.00  1.10           C  
ATOM   5034  CZ  TYR A 318     -18.749  75.089 -16.828  1.00  1.10           C  
ATOM   5035  OH  TYR A 318     -18.936  75.730 -18.032  1.00  1.10           O  
ATOM   5036  H   TYR A 318     -17.848  70.227 -13.577  1.00  1.10           H  
ATOM   5037  HA  TYR A 318     -16.091  72.649 -13.577  1.00  1.10           H  
ATOM   5038 1HB  TYR A 318     -19.044  72.588 -12.849  1.00  1.10           H  
ATOM   5039 2HB  TYR A 318     -17.963  73.888 -12.362  1.00  1.10           H  
ATOM   5040  HD1 TYR A 318     -19.524  72.220 -15.228  1.00  1.10           H  
ATOM   5041  HD2 TYR A 318     -17.225  75.539 -13.868  1.00  1.10           H  
ATOM   5042  HE1 TYR A 318     -19.874  73.347 -17.391  1.00  1.10           H  
ATOM   5043  HE2 TYR A 318     -17.581  76.680 -16.020  1.00  1.10           H  
ATOM   5044  HH  TYR A 318     -19.150  75.072 -18.728  1.00  1.10           H  
ATOM   5045  N   LYS A 319     -15.521  72.457 -11.200  1.00  1.11           N  
ATOM   5046  CA  LYS A 319     -15.067  72.384  -9.799  1.00  1.11           C  
ATOM   5047  C   LYS A 319     -14.543  71.014  -9.311  1.00  1.11           C  
ATOM   5048  O   LYS A 319     -13.456  70.929  -8.741  1.00  1.11           O  
ATOM   5049  CB  LYS A 319     -16.179  72.860  -8.879  1.00  1.11           C  
ATOM   5050  CG  LYS A 319     -16.634  74.308  -9.094  1.00  1.11           C  
ATOM   5051  CD  LYS A 319     -15.546  75.294  -8.738  1.00  1.11           C  
ATOM   5052  CE  LYS A 319     -16.052  76.729  -8.870  1.00  1.11           C  
ATOM   5053  NZ  LYS A 319     -14.982  77.729  -8.591  1.00  1.11           N  
ATOM   5054  H   LYS A 319     -15.018  73.075 -11.822  1.00  1.11           H  
ATOM   5055  HA  LYS A 319     -14.240  73.088  -9.692  1.00  1.11           H  
ATOM   5056 1HB  LYS A 319     -17.045  72.215  -8.964  1.00  1.11           H  
ATOM   5057 2HB  LYS A 319     -15.828  72.795  -7.845  1.00  1.11           H  
ATOM   5058 1HG  LYS A 319     -16.915  74.455 -10.133  1.00  1.11           H  
ATOM   5059 2HG  LYS A 319     -17.506  74.522  -8.473  1.00  1.11           H  
ATOM   5060 1HD  LYS A 319     -15.228  75.118  -7.703  1.00  1.11           H  
ATOM   5061 2HD  LYS A 319     -14.689  75.150  -9.393  1.00  1.11           H  
ATOM   5062 1HE  LYS A 319     -16.427  76.882  -9.881  1.00  1.11           H  
ATOM   5063 2HE  LYS A 319     -16.872  76.882  -8.163  1.00  1.11           H  
ATOM   5064 1HZ  LYS A 319     -15.364  78.659  -8.687  1.00  1.11           H  
ATOM   5065 2HZ  LYS A 319     -14.642  77.596  -7.649  1.00  1.11           H  
ATOM   5066 3HZ  LYS A 319     -14.222  77.606  -9.244  1.00  1.11           H  
ATOM   5067  N   GLY A 320     -15.315  69.951  -9.525  1.00  1.08           N  
ATOM   5068  CA  GLY A 320     -14.971  68.620  -9.075  1.00  1.08           C  
ATOM   5069  C   GLY A 320     -16.063  67.652  -9.493  1.00  1.08           C  
ATOM   5070  O   GLY A 320     -15.941  66.437  -9.284  1.00  1.08           O  
ATOM   5071  H   GLY A 320     -16.196  70.076 -10.004  1.00  1.08           H  
ATOM   5072 1HA  GLY A 320     -14.017  68.321  -9.508  1.00  1.08           H  
ATOM   5073 2HA  GLY A 320     -14.863  68.617  -7.991  1.00  1.08           H  
ATOM   5074  N   ILE A 321     -17.153  68.207 -10.035  1.00  1.03           N  
ATOM   5075  CA  ILE A 321     -18.307  67.404 -10.456  1.00  1.03           C  
ATOM   5076  C   ILE A 321     -18.625  67.488 -11.957  1.00  1.03           C  
ATOM   5077  O   ILE A 321     -18.736  68.574 -12.542  1.00  1.03           O  
ATOM   5078  CB  ILE A 321     -19.565  67.786  -9.655  1.00  1.03           C  
ATOM   5079  CG1 ILE A 321     -19.364  67.525  -8.176  1.00  1.03           C  
ATOM   5080  CG2 ILE A 321     -20.748  66.991 -10.105  1.00  1.03           C  
ATOM   5081  CD1 ILE A 321     -20.475  68.108  -7.325  1.00  1.03           C  
ATOM   5082  H   ILE A 321     -17.159  69.218 -10.189  1.00  1.03           H  
ATOM   5083  HA  ILE A 321     -18.087  66.361 -10.234  1.00  1.03           H  
ATOM   5084  HB  ILE A 321     -19.769  68.848  -9.790  1.00  1.03           H  
ATOM   5085 1HG1 ILE A 321     -19.334  66.447  -8.009  1.00  1.03           H  
ATOM   5086 2HG1 ILE A 321     -18.421  67.934  -7.871  1.00  1.03           H  
ATOM   5087 1HG2 ILE A 321     -21.622  67.277  -9.530  1.00  1.03           H  
ATOM   5088 2HG2 ILE A 321     -20.931  67.176 -11.131  1.00  1.03           H  
ATOM   5089 3HG2 ILE A 321     -20.562  65.929  -9.962  1.00  1.03           H  
ATOM   5090 1HD1 ILE A 321     -20.298  67.895  -6.273  1.00  1.03           H  
ATOM   5091 2HD1 ILE A 321     -20.521  69.187  -7.466  1.00  1.03           H  
ATOM   5092 3HD1 ILE A 321     -21.427  67.664  -7.626  1.00  1.03           H  
ATOM   5093  N   ASP A 322     -18.766  66.317 -12.570  1.00  0.96           N  
ATOM   5094  CA  ASP A 322     -19.127  66.199 -13.976  1.00  0.96           C  
ATOM   5095  C   ASP A 322     -20.609  66.493 -14.179  1.00  0.96           C  
ATOM   5096  O   ASP A 322     -21.426  66.266 -13.288  1.00  0.96           O  
ATOM   5097  CB  ASP A 322     -18.781  64.803 -14.496  1.00  0.96           C  
ATOM   5098  CG  ASP A 322     -17.280  64.607 -14.598  1.00  0.96           C  
ATOM   5099  OD1 ASP A 322     -16.579  65.599 -14.546  1.00  0.96           O  
ATOM   5100  OD2 ASP A 322     -16.839  63.493 -14.684  1.00  0.96           O  
ATOM   5101  H   ASP A 322     -18.642  65.472 -12.028  1.00  0.96           H  
ATOM   5102  HA  ASP A 322     -18.556  66.930 -14.546  1.00  0.96           H  
ATOM   5103 1HB  ASP A 322     -19.198  64.046 -13.836  1.00  0.96           H  
ATOM   5104 2HB  ASP A 322     -19.223  64.659 -15.488  1.00  0.96           H  
ATOM   5105  N   GLY A 323     -20.974  66.919 -15.371  1.00  0.90           N  
ATOM   5106  CA  GLY A 323     -22.377  67.155 -15.636  1.00  0.90           C  
ATOM   5107  C   GLY A 323     -22.662  67.425 -17.095  1.00  0.90           C  
ATOM   5108  O   GLY A 323     -21.751  67.452 -17.928  1.00  0.90           O  
ATOM   5109  H   GLY A 323     -20.282  67.087 -16.084  1.00  0.90           H  
ATOM   5110 1HA  GLY A 323     -22.936  66.293 -15.317  1.00  0.90           H  
ATOM   5111 2HA  GLY A 323     -22.724  67.993 -15.036  1.00  0.90           H  
ATOM   5112  N   TYR A 324     -23.933  67.624 -17.394  1.00  0.88           N  
ATOM   5113  CA  TYR A 324     -24.376  67.815 -18.767  1.00  0.88           C  
ATOM   5114  C   TYR A 324     -24.791  69.244 -18.996  1.00  0.88           C  
ATOM   5115  O   TYR A 324     -25.388  69.853 -18.114  1.00  0.88           O  
ATOM   5116  CB  TYR A 324     -25.528  66.863 -19.048  1.00  0.88           C  
ATOM   5117  CG  TYR A 324     -25.142  65.419 -19.083  1.00  0.88           C  
ATOM   5118  CD1 TYR A 324     -26.051  64.455 -18.685  1.00  0.88           C  
ATOM   5119  CD2 TYR A 324     -23.872  65.052 -19.502  1.00  0.88           C  
ATOM   5120  CE1 TYR A 324     -25.682  63.124 -18.699  1.00  0.88           C  
ATOM   5121  CE2 TYR A 324     -23.504  63.732 -19.520  1.00  0.88           C  
ATOM   5122  CZ  TYR A 324     -24.399  62.764 -19.117  1.00  0.88           C  
ATOM   5123  OH  TYR A 324     -24.019  61.436 -19.123  1.00  0.88           O  
ATOM   5124  H   TYR A 324     -24.607  67.621 -16.627  1.00  0.88           H  
ATOM   5125  HA  TYR A 324     -23.550  67.597 -19.445  1.00  0.88           H  
ATOM   5126 1HB  TYR A 324     -26.239  66.965 -18.244  1.00  0.88           H  
ATOM   5127 2HB  TYR A 324     -26.019  67.126 -19.973  1.00  0.88           H  
ATOM   5128  HD1 TYR A 324     -27.055  64.741 -18.351  1.00  0.88           H  
ATOM   5129  HD2 TYR A 324     -23.164  65.813 -19.813  1.00  0.88           H  
ATOM   5130  HE1 TYR A 324     -26.392  62.362 -18.377  1.00  0.88           H  
ATOM   5131  HE2 TYR A 324     -22.499  63.449 -19.846  1.00  0.88           H  
ATOM   5132  HH  TYR A 324     -23.151  61.355 -19.539  1.00  0.88           H  
ATOM   5133  N   LEU A 325     -24.493  69.763 -20.191  1.00  0.90           N  
ATOM   5134  CA  LEU A 325     -24.784  71.142 -20.551  1.00  0.90           C  
ATOM   5135  C   LEU A 325     -25.889  71.247 -21.579  1.00  0.90           C  
ATOM   5136  O   LEU A 325     -25.783  70.753 -22.716  1.00  0.90           O  
ATOM   5137  CB  LEU A 325     -23.526  71.847 -21.082  1.00  0.90           C  
ATOM   5138  CG  LEU A 325     -23.631  73.396 -21.207  1.00  0.90           C  
ATOM   5139  CD1 LEU A 325     -22.234  74.001 -21.135  1.00  0.90           C  
ATOM   5140  CD2 LEU A 325     -24.285  73.776 -22.510  1.00  0.90           C  
ATOM   5141  H   LEU A 325     -24.006  69.194 -20.865  1.00  0.90           H  
ATOM   5142  HA  LEU A 325     -25.092  71.659 -19.661  1.00  0.90           H  
ATOM   5143 1HB  LEU A 325     -22.691  71.619 -20.417  1.00  0.90           H  
ATOM   5144 2HB  LEU A 325     -23.294  71.444 -22.068  1.00  0.90           H  
ATOM   5145  HG  LEU A 325     -24.226  73.786 -20.378  1.00  0.90           H  
ATOM   5146 1HD1 LEU A 325     -22.301  75.086 -21.207  1.00  0.90           H  
ATOM   5147 2HD1 LEU A 325     -21.758  73.735 -20.191  1.00  0.90           H  
ATOM   5148 3HD1 LEU A 325     -21.623  73.622 -21.954  1.00  0.90           H  
ATOM   5149 1HD2 LEU A 325     -24.353  74.862 -22.578  1.00  0.90           H  
ATOM   5150 2HD2 LEU A 325     -23.695  73.401 -23.342  1.00  0.90           H  
ATOM   5151 3HD2 LEU A 325     -25.274  73.358 -22.562  1.00  0.90           H  
ATOM   5152  N   PHE A 326     -26.956  71.899 -21.151  1.00  1.00           N  
ATOM   5153  CA  PHE A 326     -28.142  72.067 -21.944  1.00  1.00           C  
ATOM   5154  C   PHE A 326     -28.342  73.567 -22.293  1.00  1.00           C  
ATOM   5155  O   PHE A 326     -27.958  74.436 -21.508  1.00  1.00           O  
ATOM   5156  CB  PHE A 326     -29.310  71.507 -21.139  1.00  1.00           C  
ATOM   5157  CG  PHE A 326     -29.261  70.064 -20.795  1.00  1.00           C  
ATOM   5158  CD1 PHE A 326     -28.582  69.623 -19.687  1.00  1.00           C  
ATOM   5159  CD2 PHE A 326     -29.966  69.142 -21.548  1.00  1.00           C  
ATOM   5160  CE1 PHE A 326     -28.599  68.294 -19.369  1.00  1.00           C  
ATOM   5161  CE2 PHE A 326     -29.969  67.810 -21.233  1.00  1.00           C  
ATOM   5162  CZ  PHE A 326     -29.281  67.384 -20.147  1.00  1.00           C  
ATOM   5163  H   PHE A 326     -26.937  72.268 -20.204  1.00  1.00           H  
ATOM   5164  HA  PHE A 326     -28.012  71.506 -22.857  1.00  1.00           H  
ATOM   5165 1HB  PHE A 326     -29.459  72.087 -20.227  1.00  1.00           H  
ATOM   5166 2HB  PHE A 326     -30.166  71.586 -21.730  1.00  1.00           H  
ATOM   5167  HD1 PHE A 326     -28.034  70.340 -19.056  1.00  1.00           H  
ATOM   5168  HD2 PHE A 326     -30.528  69.489 -22.396  1.00  1.00           H  
ATOM   5169  HE1 PHE A 326     -28.076  67.960 -18.495  1.00  1.00           H  
ATOM   5170  HE2 PHE A 326     -30.525  67.095 -21.843  1.00  1.00           H  
ATOM   5171  HZ  PHE A 326     -29.282  66.328 -19.895  1.00  1.00           H  
ATOM   5172  N   GLU A 327     -28.912  73.869 -23.475  1.00  1.17           N  
ATOM   5173  CA  GLU A 327     -29.115  75.252 -23.967  1.00  1.17           C  
ATOM   5174  C   GLU A 327     -30.497  75.531 -24.580  1.00  1.17           C  
ATOM   5175  O   GLU A 327     -31.191  74.612 -25.029  1.00  1.17           O  
ATOM   5176  CB  GLU A 327     -28.055  75.616 -25.026  1.00  1.17           C  
ATOM   5177  CG  GLU A 327     -26.625  75.589 -24.535  1.00  1.17           C  
ATOM   5178  CD  GLU A 327     -25.587  76.069 -25.542  1.00  1.17           C  
ATOM   5179  OE1 GLU A 327     -25.951  76.440 -26.633  1.00  1.17           O  
ATOM   5180  OE2 GLU A 327     -24.412  76.054 -25.204  1.00  1.17           O  
ATOM   5181  H   GLU A 327     -29.218  73.093 -24.046  1.00  1.17           H  
ATOM   5182  HA  GLU A 327     -28.999  75.929 -23.124  1.00  1.17           H  
ATOM   5183 1HB  GLU A 327     -28.136  74.931 -25.862  1.00  1.17           H  
ATOM   5184 2HB  GLU A 327     -28.253  76.621 -25.404  1.00  1.17           H  
ATOM   5185 1HG  GLU A 327     -26.562  76.191 -23.655  1.00  1.17           H  
ATOM   5186 2HG  GLU A 327     -26.396  74.572 -24.260  1.00  1.17           H  
ATOM   5187  N   THR A 328     -30.885  76.814 -24.630  1.00  1.43           N  
ATOM   5188  CA  THR A 328     -32.147  77.158 -25.312  1.00  1.43           C  
ATOM   5189  C   THR A 328     -31.904  77.864 -26.653  1.00  1.43           C  
ATOM   5190  O   THR A 328     -30.942  78.614 -26.807  1.00  1.43           O  
ATOM   5191  CB  THR A 328     -33.037  78.092 -24.464  1.00  1.43           C  
ATOM   5192  OG1 THR A 328     -32.357  79.321 -24.239  1.00  1.43           O  
ATOM   5193  CG2 THR A 328     -33.387  77.477 -23.149  1.00  1.43           C  
ATOM   5194  H   THR A 328     -30.279  77.524 -24.204  1.00  1.43           H  
ATOM   5195  HA  THR A 328     -32.704  76.240 -25.507  1.00  1.43           H  
ATOM   5196  HB  THR A 328     -33.957  78.294 -25.012  1.00  1.43           H  
ATOM   5197  HG1 THR A 328     -32.967  79.960 -23.856  1.00  1.43           H  
ATOM   5198 1HG2 THR A 328     -34.022  78.154 -22.581  1.00  1.43           H  
ATOM   5199 2HG2 THR A 328     -33.919  76.562 -23.341  1.00  1.43           H  
ATOM   5200 3HG2 THR A 328     -32.480  77.270 -22.583  1.00  1.43           H  
ATOM   5201  N   SER A 329     -32.823  77.655 -27.601  1.00  1.75           N  
ATOM   5202  CA  SER A 329     -32.822  78.312 -28.916  1.00  1.75           C  
ATOM   5203  C   SER A 329     -34.255  78.509 -29.424  1.00  1.75           C  
ATOM   5204  O   SER A 329     -34.491  78.675 -30.619  1.00  1.75           O  
ATOM   5205  CB  SER A 329     -32.026  77.492 -29.902  1.00  1.75           C  
ATOM   5206  OG  SER A 329     -32.577  76.216 -30.069  1.00  1.75           O  
ATOM   5207  H   SER A 329     -33.560  76.991 -27.404  1.00  1.75           H  
ATOM   5208  HA  SER A 329     -32.350  79.291 -28.821  1.00  1.75           H  
ATOM   5209 1HB  SER A 329     -32.011  78.008 -30.858  1.00  1.75           H  
ATOM   5210 2HB  SER A 329     -30.998  77.408 -29.556  1.00  1.75           H  
ATOM   5211  HG  SER A 329     -33.470  76.354 -30.403  1.00  1.75           H  
ATOM   5212  N   GLU A 330     -35.204  78.430 -28.497  1.00  2.12           N  
ATOM   5213  CA  GLU A 330     -36.651  78.445 -28.749  1.00  2.12           C  
ATOM   5214  C   GLU A 330     -37.304  79.723 -29.284  1.00  2.12           C  
ATOM   5215  O   GLU A 330     -38.322  79.638 -29.969  1.00  2.12           O  
ATOM   5216  CB  GLU A 330     -37.389  78.045 -27.470  1.00  2.12           C  
ATOM   5217  CG  GLU A 330     -37.203  76.587 -27.062  1.00  2.12           C  
ATOM   5218  CD  GLU A 330     -37.776  75.582 -28.071  1.00  2.12           C  
ATOM   5219  OE1 GLU A 330     -38.923  75.702 -28.429  1.00  2.12           O  
ATOM   5220  OE2 GLU A 330     -37.053  74.696 -28.464  1.00  2.12           O  
ATOM   5221  H   GLU A 330     -34.903  78.341 -27.539  1.00  2.12           H  
ATOM   5222  HA  GLU A 330     -36.844  77.667 -29.489  1.00  2.12           H  
ATOM   5223 1HB  GLU A 330     -37.052  78.672 -26.644  1.00  2.12           H  
ATOM   5224 2HB  GLU A 330     -38.460  78.225 -27.600  1.00  2.12           H  
ATOM   5225 1HG  GLU A 330     -36.139  76.385 -26.926  1.00  2.12           H  
ATOM   5226 2HG  GLU A 330     -37.689  76.442 -26.111  1.00  2.12           H  
ATOM   5227  N   ASP A 331     -36.778  80.905 -28.982  1.00  2.49           N  
ATOM   5228  CA  ASP A 331     -37.553  82.090 -29.350  1.00  2.49           C  
ATOM   5229  C   ASP A 331     -37.494  82.389 -30.842  1.00  2.49           C  
ATOM   5230  O   ASP A 331     -36.695  83.201 -31.294  1.00  2.49           O  
ATOM   5231  CB  ASP A 331     -37.033  83.328 -28.611  1.00  2.49           C  
ATOM   5232  CG  ASP A 331     -37.192  83.257 -27.100  1.00  2.49           C  
ATOM   5233  OD1 ASP A 331     -37.727  82.291 -26.602  1.00  2.49           O  
ATOM   5234  OD2 ASP A 331     -36.788  84.180 -26.443  1.00  2.49           O  
ATOM   5235  H   ASP A 331     -35.909  80.973 -28.477  1.00  2.49           H  
ATOM   5236  HA  ASP A 331     -38.597  81.918 -29.076  1.00  2.49           H  
ATOM   5237 1HB  ASP A 331     -35.983  83.485 -28.848  1.00  2.49           H  
ATOM   5238 2HB  ASP A 331     -37.577  84.212 -28.968  1.00  2.49           H  
ATOM   5239  N   THR A 332     -38.370  81.751 -31.595  1.00  2.81           N  
ATOM   5240  CA  THR A 332     -38.387  81.847 -33.053  1.00  2.81           C  
ATOM   5241  C   THR A 332     -39.809  82.014 -33.585  1.00  2.81           C  
ATOM   5242  O   THR A 332     -40.757  82.150 -32.815  1.00  2.81           O  
ATOM   5243  CB  THR A 332     -37.744  80.576 -33.662  1.00  2.81           C  
ATOM   5244  OG1 THR A 332     -37.519  80.762 -35.070  1.00  2.81           O  
ATOM   5245  CG2 THR A 332     -38.657  79.366 -33.452  1.00  2.81           C  
ATOM   5246  H   THR A 332     -38.974  81.085 -31.111  1.00  2.81           H  
ATOM   5247  HA  THR A 332     -37.803  82.710 -33.360  1.00  2.81           H  
ATOM   5248  HB  THR A 332     -36.790  80.379 -33.173  1.00  2.81           H  
ATOM   5249  HG1 THR A 332     -37.949  81.564 -35.416  1.00  2.81           H  
ATOM   5250 1HG2 THR A 332     -38.191  78.480 -33.878  1.00  2.81           H  
ATOM   5251 2HG2 THR A 332     -38.815  79.213 -32.387  1.00  2.81           H  
ATOM   5252 3HG2 THR A 332     -39.612  79.528 -33.931  1.00  2.81           H  
ATOM   5253  N   LEU A 333     -39.958  82.011 -34.901  1.00  3.03           N  
ATOM   5254  CA  LEU A 333     -41.283  82.121 -35.511  1.00  3.03           C  
ATOM   5255  C   LEU A 333     -42.083  80.827 -35.521  1.00  3.03           C  
ATOM   5256  O   LEU A 333     -41.548  79.718 -35.633  1.00  3.03           O  
ATOM   5257  CB  LEU A 333     -41.199  82.655 -36.943  1.00  3.03           C  
ATOM   5258  CG  LEU A 333     -40.707  84.078 -37.083  1.00  3.03           C  
ATOM   5259  CD1 LEU A 333     -40.525  84.417 -38.538  1.00  3.03           C  
ATOM   5260  CD2 LEU A 333     -41.708  84.989 -36.458  1.00  3.03           C  
ATOM   5261  H   LEU A 333     -39.114  81.942 -35.483  1.00  3.03           H  
ATOM   5262  HA  LEU A 333     -41.847  82.851 -34.929  1.00  3.03           H  
ATOM   5263 1HB  LEU A 333     -40.507  82.021 -37.505  1.00  3.03           H  
ATOM   5264 2HB  LEU A 333     -42.180  82.593 -37.407  1.00  3.03           H  
ATOM   5265  HG  LEU A 333     -39.772  84.192 -36.588  1.00  3.03           H  
ATOM   5266 1HD1 LEU A 333     -40.175  85.446 -38.626  1.00  3.03           H  
ATOM   5267 2HD1 LEU A 333     -39.784  83.740 -38.973  1.00  3.03           H  
ATOM   5268 3HD1 LEU A 333     -41.473  84.309 -39.058  1.00  3.03           H  
ATOM   5269 1HD2 LEU A 333     -41.383  86.009 -36.547  1.00  3.03           H  
ATOM   5270 2HD2 LEU A 333     -42.669  84.883 -36.953  1.00  3.03           H  
ATOM   5271 3HD2 LEU A 333     -41.819  84.738 -35.401  1.00  3.03           H  
ATOM   5272  N   ARG A 334     -43.396  81.010 -35.525  1.00  3.14           N  
ATOM   5273  CA  ARG A 334     -44.402  79.960 -35.612  1.00  3.14           C  
ATOM   5274  C   ARG A 334     -44.283  79.071 -36.854  1.00  3.14           C  
ATOM   5275  O   ARG A 334     -44.836  77.976 -36.890  1.00  3.14           O  
ATOM   5276  CB  ARG A 334     -45.761  80.612 -35.621  1.00  3.14           C  
ATOM   5277  CG  ARG A 334     -46.036  81.488 -36.854  1.00  3.14           C  
ATOM   5278  CD  ARG A 334     -47.310  82.215 -36.718  1.00  3.14           C  
ATOM   5279  NE  ARG A 334     -47.563  83.139 -37.820  1.00  3.14           N  
ATOM   5280  CZ  ARG A 334     -48.625  83.973 -37.889  1.00  3.14           C  
ATOM   5281  NH1 ARG A 334     -49.513  84.000 -36.912  1.00  3.14           N  
ATOM   5282  NH2 ARG A 334     -48.778  84.763 -38.944  1.00  3.14           N  
ATOM   5283  H   ARG A 334     -43.725  81.961 -35.425  1.00  3.14           H  
ATOM   5284  HA  ARG A 334     -44.313  79.337 -34.720  1.00  3.14           H  
ATOM   5285 1HB  ARG A 334     -46.529  79.842 -35.588  1.00  3.14           H  
ATOM   5286 2HB  ARG A 334     -45.876  81.235 -34.734  1.00  3.14           H  
ATOM   5287 1HG  ARG A 334     -45.235  82.219 -36.966  1.00  3.14           H  
ATOM   5288 2HG  ARG A 334     -46.096  80.865 -37.745  1.00  3.14           H  
ATOM   5289 1HD  ARG A 334     -48.131  81.500 -36.678  1.00  3.14           H  
ATOM   5290 2HD  ARG A 334     -47.283  82.777 -35.805  1.00  3.14           H  
ATOM   5291  HE  ARG A 334     -46.912  83.140 -38.589  1.00  3.14           H  
ATOM   5292 1HH1 ARG A 334     -49.408  83.380 -36.078  1.00  3.14           H  
ATOM   5293 2HH1 ARG A 334     -50.308  84.612 -36.967  1.00  3.14           H  
ATOM   5294 1HH2 ARG A 334     -48.101  84.743 -39.700  1.00  3.14           H  
ATOM   5295 2HH2 ARG A 334     -49.575  85.379 -39.001  1.00  3.14           H  
ATOM   5296  N   SER A 335     -43.606  79.562 -37.892  1.00  3.14           N  
ATOM   5297  CA  SER A 335     -43.433  78.793 -39.118  1.00  3.14           C  
ATOM   5298  C   SER A 335     -42.338  77.729 -38.962  1.00  3.14           C  
ATOM   5299  O   SER A 335     -42.217  76.828 -39.793  1.00  3.14           O  
ATOM   5300  CB  SER A 335     -43.115  79.723 -40.274  1.00  3.14           C  
ATOM   5301  OG  SER A 335     -41.853  80.315 -40.125  1.00  3.14           O  
ATOM   5302  H   SER A 335     -43.182  80.472 -37.816  1.00  3.14           H  
ATOM   5303  HA  SER A 335     -44.371  78.282 -39.337  1.00  3.14           H  
ATOM   5304 1HB  SER A 335     -43.150  79.167 -41.208  1.00  3.14           H  
ATOM   5305 2HB  SER A 335     -43.876  80.499 -40.326  1.00  3.14           H  
ATOM   5306  HG  SER A 335     -41.211  79.608 -40.260  1.00  3.14           H  
ATOM   5307  N   SER A 336     -41.544  77.846 -37.893  1.00  3.04           N  
ATOM   5308  CA  SER A 336     -40.474  76.911 -37.582  1.00  3.04           C  
ATOM   5309  C   SER A 336     -40.833  76.110 -36.334  1.00  3.04           C  
ATOM   5310  O   SER A 336     -40.499  74.931 -36.210  1.00  3.04           O  
ATOM   5311  CB  SER A 336     -39.181  77.666 -37.353  1.00  3.04           C  
ATOM   5312  OG  SER A 336     -38.760  78.318 -38.524  1.00  3.04           O  
ATOM   5313  H   SER A 336     -41.694  78.611 -37.243  1.00  3.04           H  
ATOM   5314  HA  SER A 336     -40.350  76.221 -38.416  1.00  3.04           H  
ATOM   5315 1HB  SER A 336     -39.334  78.407 -36.562  1.00  3.04           H  
ATOM   5316 2HB  SER A 336     -38.410  76.981 -37.013  1.00  3.04           H  
ATOM   5317  HG  SER A 336     -38.043  78.905 -38.253  1.00  3.04           H  
ATOM   5318  N   ALA A 337     -41.530  76.770 -35.412  1.00  2.85           N  
ATOM   5319  CA  ALA A 337     -41.903  76.191 -34.133  1.00  2.85           C  
ATOM   5320  C   ALA A 337     -43.311  76.621 -33.722  1.00  2.85           C  
ATOM   5321  O   ALA A 337     -43.439  77.487 -32.869  1.00  2.85           O  
ATOM   5322  CB  ALA A 337     -40.920  76.620 -33.068  1.00  2.85           C  
ATOM   5323  H   ALA A 337     -41.757  77.745 -35.586  1.00  2.85           H  
ATOM   5324  HA  ALA A 337     -41.862  75.108 -34.217  1.00  2.85           H  
ATOM   5325 1HB  ALA A 337     -41.190  76.170 -32.112  1.00  2.85           H  
ATOM   5326 2HB  ALA A 337     -39.915  76.304 -33.346  1.00  2.85           H  
ATOM   5327 3HB  ALA A 337     -40.951  77.702 -32.976  1.00  2.85           H  
ATOM   5328  N   PRO A 338     -44.383  75.999 -34.245  1.00  2.59           N  
ATOM   5329  CA  PRO A 338     -45.790  76.395 -34.113  1.00  2.59           C  
ATOM   5330  C   PRO A 338     -46.241  76.759 -32.696  1.00  2.59           C  
ATOM   5331  O   PRO A 338     -47.100  77.627 -32.530  1.00  2.59           O  
ATOM   5332  CB  PRO A 338     -46.513  75.146 -34.615  1.00  2.59           C  
ATOM   5333  CG  PRO A 338     -45.556  74.547 -35.622  1.00  2.59           C  
ATOM   5334  CD  PRO A 338     -44.186  74.765 -35.035  1.00  2.59           C  
ATOM   5335  HA  PRO A 338     -45.984  77.236 -34.793  1.00  2.59           H  
ATOM   5336 1HB  PRO A 338     -46.732  74.473 -33.775  1.00  2.59           H  
ATOM   5337 2HB  PRO A 338     -47.478  75.428 -35.062  1.00  2.59           H  
ATOM   5338 1HG  PRO A 338     -45.785  73.487 -35.791  1.00  2.59           H  
ATOM   5339 2HG  PRO A 338     -45.671  75.060 -36.593  1.00  2.59           H  
ATOM   5340 1HD  PRO A 338     -43.897  73.926 -34.388  1.00  2.59           H  
ATOM   5341 2HD  PRO A 338     -43.481  74.925 -35.861  1.00  2.59           H  
ATOM   5342  N   GLU A 339     -45.655  76.143 -31.662  1.00  2.31           N  
ATOM   5343  CA  GLU A 339     -46.033  76.470 -30.281  1.00  2.31           C  
ATOM   5344  C   GLU A 339     -45.843  77.962 -30.026  1.00  2.31           C  
ATOM   5345  O   GLU A 339     -46.608  78.574 -29.281  1.00  2.31           O  
ATOM   5346  CB  GLU A 339     -45.208  75.684 -29.240  1.00  2.31           C  
ATOM   5347  CG  GLU A 339     -45.612  75.986 -27.748  1.00  2.31           C  
ATOM   5348  CD  GLU A 339     -44.839  75.177 -26.674  1.00  2.31           C  
ATOM   5349  OE1 GLU A 339     -44.014  74.370 -27.024  1.00  2.31           O  
ATOM   5350  OE2 GLU A 339     -45.103  75.386 -25.491  1.00  2.31           O  
ATOM   5351  H   GLU A 339     -44.945  75.447 -31.823  1.00  2.31           H  
ATOM   5352  HA  GLU A 339     -47.087  76.232 -30.142  1.00  2.31           H  
ATOM   5353 1HB  GLU A 339     -45.326  74.614 -29.412  1.00  2.31           H  
ATOM   5354 2HB  GLU A 339     -44.150  75.924 -29.361  1.00  2.31           H  
ATOM   5355 1HG  GLU A 339     -45.455  77.050 -27.556  1.00  2.31           H  
ATOM   5356 2HG  GLU A 339     -46.677  75.785 -27.633  1.00  2.31           H  
ATOM   5357  N   GLU A 340     -44.827  78.540 -30.672  1.00  2.06           N  
ATOM   5358  CA  GLU A 340     -44.436  79.928 -30.519  1.00  2.06           C  
ATOM   5359  C   GLU A 340     -45.537  80.882 -30.953  1.00  2.06           C  
ATOM   5360  O   GLU A 340     -45.548  82.034 -30.538  1.00  2.06           O  
ATOM   5361  CB  GLU A 340     -43.135  80.215 -31.254  1.00  2.06           C  
ATOM   5362  CG  GLU A 340     -41.925  79.459 -30.666  1.00  2.06           C  
ATOM   5363  CD  GLU A 340     -41.574  79.855 -29.257  1.00  2.06           C  
ATOM   5364  OE1 GLU A 340     -41.407  81.017 -29.014  1.00  2.06           O  
ATOM   5365  OE2 GLU A 340     -41.502  78.991 -28.409  1.00  2.06           O  
ATOM   5366  H   GLU A 340     -44.291  77.979 -31.327  1.00  2.06           H  
ATOM   5367  HA  GLU A 340     -44.252  80.103 -29.465  1.00  2.06           H  
ATOM   5368 1HB  GLU A 340     -43.231  79.951 -32.307  1.00  2.06           H  
ATOM   5369 2HB  GLU A 340     -42.916  81.283 -31.208  1.00  2.06           H  
ATOM   5370 1HG  GLU A 340     -42.139  78.392 -30.684  1.00  2.06           H  
ATOM   5371 2HG  GLU A 340     -41.063  79.639 -31.309  1.00  2.06           H  
ATOM   5372  N   ASP A 341     -46.499  80.428 -31.770  1.00  1.88           N  
ATOM   5373  CA  ASP A 341     -47.586  81.309 -32.193  1.00  1.88           C  
ATOM   5374  C   ASP A 341     -48.328  81.792 -30.958  1.00  1.88           C  
ATOM   5375  O   ASP A 341     -48.851  82.902 -30.909  1.00  1.88           O  
ATOM   5376  CB  ASP A 341     -48.584  80.568 -33.088  1.00  1.88           C  
ATOM   5377  CG  ASP A 341     -49.613  81.492 -33.770  1.00  1.88           C  
ATOM   5378  OD1 ASP A 341     -49.207  82.301 -34.566  1.00  1.88           O  
ATOM   5379  OD2 ASP A 341     -50.782  81.369 -33.506  1.00  1.88           O  
ATOM   5380  H   ASP A 341     -46.501  79.455 -32.075  1.00  1.88           H  
ATOM   5381  HA  ASP A 341     -47.173  82.165 -32.723  1.00  1.88           H  
ATOM   5382 1HB  ASP A 341     -48.056  79.998 -33.838  1.00  1.88           H  
ATOM   5383 2HB  ASP A 341     -49.126  79.847 -32.475  1.00  1.88           H  
ATOM   5384  N   CYS A 342     -48.350  80.950 -29.928  1.00  1.79           N  
ATOM   5385  CA  CYS A 342     -49.048  81.238 -28.703  1.00  1.79           C  
ATOM   5386  C   CYS A 342     -48.340  82.261 -27.850  1.00  1.79           C  
ATOM   5387  O   CYS A 342     -48.892  82.728 -26.856  1.00  1.79           O  
ATOM   5388  CB  CYS A 342     -49.170  79.978 -27.898  1.00  1.79           C  
ATOM   5389  SG  CYS A 342     -49.985  80.197 -26.381  1.00  1.79           S  
ATOM   5390  H   CYS A 342     -47.844  80.067 -29.982  1.00  1.79           H  
ATOM   5391  HA  CYS A 342     -50.042  81.608 -28.951  1.00  1.79           H  
ATOM   5392 1HB  CYS A 342     -49.691  79.214 -28.475  1.00  1.79           H  
ATOM   5393 2HB  CYS A 342     -48.171  79.611 -27.690  1.00  1.79           H  
ATOM   5394  N   TYR A 343     -47.116  82.613 -28.228  1.00  1.78           N  
ATOM   5395  CA  TYR A 343     -46.368  83.566 -27.466  1.00  1.78           C  
ATOM   5396  C   TYR A 343     -46.369  84.943 -28.143  1.00  1.78           C  
ATOM   5397  O   TYR A 343     -45.647  85.861 -27.727  1.00  1.78           O  
ATOM   5398  CB  TYR A 343     -44.982  83.033 -27.183  1.00  1.78           C  
ATOM   5399  CG  TYR A 343     -44.950  81.821 -26.301  1.00  1.78           C  
ATOM   5400  CD1 TYR A 343     -44.119  80.775 -26.605  1.00  1.78           C  
ATOM   5401  CD2 TYR A 343     -45.751  81.768 -25.181  1.00  1.78           C  
ATOM   5402  CE1 TYR A 343     -44.068  79.675 -25.789  1.00  1.78           C  
ATOM   5403  CE2 TYR A 343     -45.712  80.679 -24.353  1.00  1.78           C  
ATOM   5404  CZ  TYR A 343     -44.861  79.629 -24.652  1.00  1.78           C  
ATOM   5405  OH  TYR A 343     -44.786  78.544 -23.827  1.00  1.78           O  
ATOM   5406  H   TYR A 343     -46.692  82.233 -29.070  1.00  1.78           H  
ATOM   5407  HA  TYR A 343     -46.856  83.687 -26.505  1.00  1.78           H  
ATOM   5408 1HB  TYR A 343     -44.466  82.800 -28.123  1.00  1.78           H  
ATOM   5409 2HB  TYR A 343     -44.454  83.760 -26.682  1.00  1.78           H  
ATOM   5410  HD1 TYR A 343     -43.490  80.827 -27.485  1.00  1.78           H  
ATOM   5411  HD2 TYR A 343     -46.407  82.595 -24.957  1.00  1.78           H  
ATOM   5412  HE1 TYR A 343     -43.395  78.850 -26.034  1.00  1.78           H  
ATOM   5413  HE2 TYR A 343     -46.343  80.642 -23.461  1.00  1.78           H  
ATOM   5414  HH  TYR A 343     -44.098  77.945 -24.154  1.00  1.78           H  
ATOM   5415  N   CYS A 344     -47.211  85.081 -29.178  1.00  1.89           N  
ATOM   5416  CA  CYS A 344     -47.481  86.390 -29.765  1.00  1.89           C  
ATOM   5417  C   CYS A 344     -48.938  86.718 -29.516  1.00  1.89           C  
ATOM   5418  O   CYS A 344     -49.806  86.405 -30.339  1.00  1.89           O  
ATOM   5419  CB  CYS A 344     -47.191  86.416 -31.256  1.00  1.89           C  
ATOM   5420  SG  CYS A 344     -45.465  86.170 -31.686  1.00  1.89           S  
ATOM   5421  H   CYS A 344     -47.725  84.283 -29.533  1.00  1.89           H  
ATOM   5422  HA  CYS A 344     -46.861  87.136 -29.274  1.00  1.89           H  
ATOM   5423 1HB  CYS A 344     -47.780  85.643 -31.753  1.00  1.89           H  
ATOM   5424 2HB  CYS A 344     -47.499  87.378 -31.661  1.00  1.89           H  
ATOM   5425  N   SER A 345     -49.209  87.313 -28.365  1.00  2.10           N  
ATOM   5426  CA  SER A 345     -50.573  87.556 -27.931  1.00  2.10           C  
ATOM   5427  C   SER A 345     -51.254  88.519 -28.889  1.00  2.10           C  
ATOM   5428  O   SER A 345     -52.374  88.276 -29.347  1.00  2.10           O  
ATOM   5429  CB  SER A 345     -50.569  88.094 -26.522  1.00  2.10           C  
ATOM   5430  OG  SER A 345     -51.868  88.291 -26.044  1.00  2.10           O  
ATOM   5431  H   SER A 345     -48.442  87.576 -27.759  1.00  2.10           H  
ATOM   5432  HA  SER A 345     -51.118  86.610 -27.944  1.00  2.10           H  
ATOM   5433 1HB  SER A 345     -50.030  87.409 -25.863  1.00  2.10           H  
ATOM   5434 2HB  SER A 345     -50.032  89.045 -26.508  1.00  2.10           H  
ATOM   5435  HG  SER A 345     -51.776  88.904 -25.331  1.00  2.10           H  
ATOM   5436  N   LYS A 346     -50.563  89.615 -29.199  1.00  2.43           N  
ATOM   5437  CA  LYS A 346     -51.081  90.572 -30.159  1.00  2.43           C  
ATOM   5438  C   LYS A 346     -50.247  90.512 -31.422  1.00  2.43           C  
ATOM   5439  O   LYS A 346     -49.158  91.082 -31.470  1.00  2.43           O  
ATOM   5440  CB  LYS A 346     -51.056  91.994 -29.610  1.00  2.43           C  
ATOM   5441  CG  LYS A 346     -51.946  92.232 -28.402  1.00  2.43           C  
ATOM   5442  CD  LYS A 346     -51.910  93.693 -27.988  1.00  2.43           C  
ATOM   5443  CE  LYS A 346     -52.654  93.930 -26.694  1.00  2.43           C  
ATOM   5444  NZ  LYS A 346     -52.557  95.337 -26.260  1.00  2.43           N  
ATOM   5445  H   LYS A 346     -49.650  89.785 -28.757  1.00  2.43           H  
ATOM   5446  HA  LYS A 346     -52.105  90.306 -30.418  1.00  2.43           H  
ATOM   5447 1HB  LYS A 346     -50.033  92.237 -29.310  1.00  2.43           H  
ATOM   5448 2HB  LYS A 346     -51.345  92.693 -30.394  1.00  2.43           H  
ATOM   5449 1HG  LYS A 346     -52.971  91.942 -28.635  1.00  2.43           H  
ATOM   5450 2HG  LYS A 346     -51.591  91.620 -27.570  1.00  2.43           H  
ATOM   5451 1HD  LYS A 346     -50.887  94.015 -27.882  1.00  2.43           H  
ATOM   5452 2HD  LYS A 346     -52.377  94.306 -28.763  1.00  2.43           H  
ATOM   5453 1HE  LYS A 346     -53.703  93.670 -26.817  1.00  2.43           H  
ATOM   5454 2HE  LYS A 346     -52.216  93.297 -25.922  1.00  2.43           H  
ATOM   5455 1HZ  LYS A 346     -53.045  95.451 -25.399  1.00  2.43           H  
ATOM   5456 2HZ  LYS A 346     -51.569  95.585 -26.137  1.00  2.43           H  
ATOM   5457 3HZ  LYS A 346     -52.975  95.962 -26.949  1.00  2.43           H  
ATOM   5458  N   LEU A 347     -50.748  89.844 -32.453  1.00  2.86           N  
ATOM   5459  CA  LEU A 347     -49.952  89.719 -33.666  1.00  2.86           C  
ATOM   5460  C   LEU A 347     -49.723  91.122 -34.190  1.00  2.86           C  
ATOM   5461  O   LEU A 347     -50.610  91.974 -34.091  1.00  2.86           O  
ATOM   5462  CB  LEU A 347     -50.655  88.840 -34.702  1.00  2.86           C  
ATOM   5463  CG  LEU A 347     -50.783  87.359 -34.315  1.00  2.86           C  
ATOM   5464  CD1 LEU A 347     -51.634  86.636 -35.335  1.00  2.86           C  
ATOM   5465  CD2 LEU A 347     -49.400  86.749 -34.251  1.00  2.86           C  
ATOM   5466  H   LEU A 347     -51.653  89.400 -32.378  1.00  2.86           H  
ATOM   5467  HA  LEU A 347     -48.986  89.274 -33.423  1.00  2.86           H  
ATOM   5468 1HB  LEU A 347     -51.650  89.235 -34.885  1.00  2.86           H  
ATOM   5469 2HB  LEU A 347     -50.085  88.892 -35.632  1.00  2.86           H  
ATOM   5470  HG  LEU A 347     -51.263  87.275 -33.334  1.00  2.86           H  
ATOM   5471 1HD1 LEU A 347     -51.720  85.585 -35.052  1.00  2.86           H  
ATOM   5472 2HD1 LEU A 347     -52.625  87.086 -35.363  1.00  2.86           H  
ATOM   5473 3HD1 LEU A 347     -51.167  86.713 -36.313  1.00  2.86           H  
ATOM   5474 1HD2 LEU A 347     -49.468  85.692 -33.966  1.00  2.86           H  
ATOM   5475 2HD2 LEU A 347     -48.928  86.831 -35.222  1.00  2.86           H  
ATOM   5476 3HD2 LEU A 347     -48.819  87.284 -33.518  1.00  2.86           H  
ATOM   5477  N   SER A 348     -48.520  91.375 -34.682  1.00  3.35           N  
ATOM   5478  CA  SER A 348     -48.159  92.694 -35.156  1.00  3.35           C  
ATOM   5479  C   SER A 348     -48.101  92.696 -36.657  1.00  3.35           C  
ATOM   5480  O   SER A 348     -48.542  91.743 -37.299  1.00  3.35           O  
ATOM   5481  CB  SER A 348     -46.830  93.133 -34.545  1.00  3.35           C  
ATOM   5482  OG  SER A 348     -46.551  94.489 -34.834  1.00  3.35           O  
ATOM   5483  H   SER A 348     -47.853  90.613 -34.784  1.00  3.35           H  
ATOM   5484  HA  SER A 348     -48.929  93.401 -34.846  1.00  3.35           H  
ATOM   5485 1HB  SER A 348     -46.881  93.000 -33.466  1.00  3.35           H  
ATOM   5486 2HB  SER A 348     -46.023  92.501 -34.917  1.00  3.35           H  
ATOM   5487  HG  SER A 348     -46.268  94.512 -35.758  1.00  3.35           H  
ATOM   5488  N   ARG A 349     -47.568  93.771 -37.211  1.00  3.81           N  
ATOM   5489  CA  ARG A 349     -47.453  93.893 -38.652  1.00  3.81           C  
ATOM   5490  C   ARG A 349     -45.981  94.166 -38.954  1.00  3.81           C  
ATOM   5491  O   ARG A 349     -45.374  95.069 -38.371  1.00  3.81           O  
ATOM   5492  CB  ARG A 349     -48.397  94.982 -39.153  1.00  3.81           C  
ATOM   5493  CG  ARG A 349     -49.898  94.684 -38.832  1.00  3.81           C  
ATOM   5494  CD  ARG A 349     -50.875  95.787 -39.192  1.00  3.81           C  
ATOM   5495  NE  ARG A 349     -51.174  95.883 -40.621  1.00  3.81           N  
ATOM   5496  CZ  ARG A 349     -51.899  96.880 -41.178  1.00  3.81           C  
ATOM   5497  NH1 ARG A 349     -52.361  97.856 -40.422  1.00  3.81           N  
ATOM   5498  NH2 ARG A 349     -52.155  96.880 -42.477  1.00  3.81           N  
ATOM   5499  H   ARG A 349     -47.227  94.491 -36.589  1.00  3.81           H  
ATOM   5500  HA  ARG A 349     -47.742  92.954 -39.110  1.00  3.81           H  
ATOM   5501 1HB  ARG A 349     -48.134  95.940 -38.714  1.00  3.81           H  
ATOM   5502 2HB  ARG A 349     -48.292  95.067 -40.210  1.00  3.81           H  
ATOM   5503 1HG  ARG A 349     -50.191  93.788 -39.388  1.00  3.81           H  
ATOM   5504 2HG  ARG A 349     -50.013  94.493 -37.769  1.00  3.81           H  
ATOM   5505 1HD  ARG A 349     -51.812  95.613 -38.666  1.00  3.81           H  
ATOM   5506 2HD  ARG A 349     -50.460  96.742 -38.874  1.00  3.81           H  
ATOM   5507  HE  ARG A 349     -50.825  95.142 -41.244  1.00  3.81           H  
ATOM   5508 1HH1 ARG A 349     -52.171  97.857 -39.430  1.00  3.81           H  
ATOM   5509 2HH1 ARG A 349     -52.907  98.600 -40.833  1.00  3.81           H  
ATOM   5510 1HH2 ARG A 349     -51.823  96.118 -43.064  1.00  3.81           H  
ATOM   5511 2HH2 ARG A 349     -52.702  97.625 -42.883  1.00  3.81           H  
ATOM   5512  N   ASP A 350     -45.393  93.400 -39.877  1.00  4.14           N  
ATOM   5513  CA  ASP A 350     -43.944  93.477 -40.126  1.00  4.14           C  
ATOM   5514  C   ASP A 350     -43.498  94.618 -41.023  1.00  4.14           C  
ATOM   5515  O   ASP A 350     -42.980  94.420 -42.116  1.00  4.14           O  
ATOM   5516  CB  ASP A 350     -43.481  92.129 -40.709  1.00  4.14           C  
ATOM   5517  CG  ASP A 350     -41.964  91.964 -40.900  1.00  4.14           C  
ATOM   5518  OD1 ASP A 350     -41.183  92.739 -40.400  1.00  4.14           O  
ATOM   5519  OD2 ASP A 350     -41.559  91.030 -41.577  1.00  4.14           O  
ATOM   5520  H   ASP A 350     -45.963  92.716 -40.374  1.00  4.14           H  
ATOM   5521  HA  ASP A 350     -43.452  93.606 -39.163  1.00  4.14           H  
ATOM   5522 1HB  ASP A 350     -43.821  91.325 -40.052  1.00  4.14           H  
ATOM   5523 2HB  ASP A 350     -43.973  91.974 -41.675  1.00  4.14           H  
ATOM   5524  N   MET A 351     -43.728  95.831 -40.538  1.00  4.25           N  
ATOM   5525  CA  MET A 351     -43.389  97.134 -41.139  1.00  4.25           C  
ATOM   5526  C   MET A 351     -43.821  97.355 -42.615  1.00  4.25           C  
ATOM   5527  O   MET A 351     -43.601  98.435 -43.162  1.00  4.25           O  
ATOM   5528  CB  MET A 351     -41.881  97.378 -40.995  1.00  4.25           C  
ATOM   5529  CG  MET A 351     -41.407  97.520 -39.528  1.00  4.25           C  
ATOM   5530  SD  MET A 351     -39.632  97.851 -39.365  1.00  4.25           S  
ATOM   5531  CE  MET A 351     -39.381  97.744 -37.581  1.00  4.25           C  
ATOM   5532  H   MET A 351     -44.183  95.833 -39.625  1.00  4.25           H  
ATOM   5533  HA  MET A 351     -43.901  97.896 -40.552  1.00  4.25           H  
ATOM   5534 1HB  MET A 351     -41.333  96.551 -41.453  1.00  4.25           H  
ATOM   5535 2HB  MET A 351     -41.607  98.287 -41.529  1.00  4.25           H  
ATOM   5536 1HG  MET A 351     -41.945  98.314 -39.051  1.00  4.25           H  
ATOM   5537 2HG  MET A 351     -41.631  96.596 -38.992  1.00  4.25           H  
ATOM   5538 1HE  MET A 351     -38.333  97.941 -37.349  1.00  4.25           H  
ATOM   5539 2HE  MET A 351     -40.000  98.471 -37.081  1.00  4.25           H  
ATOM   5540 3HE  MET A 351     -39.650  96.747 -37.235  1.00  4.25           H  
ATOM   5541  N   GLU A 352     -44.518  96.378 -43.209  1.00  4.13           N  
ATOM   5542  CA  GLU A 352     -45.091  96.456 -44.554  1.00  4.13           C  
ATOM   5543  C   GLU A 352     -46.598  96.312 -44.465  1.00  4.13           C  
ATOM   5544  O   GLU A 352     -47.300  96.269 -45.474  1.00  4.13           O  
ATOM   5545  CB  GLU A 352     -44.570  95.336 -45.465  1.00  4.13           C  
ATOM   5546  CG  GLU A 352     -43.066  95.312 -45.721  1.00  4.13           C  
ATOM   5547  CD  GLU A 352     -42.664  94.205 -46.707  1.00  4.13           C  
ATOM   5548  OE1 GLU A 352     -43.555  93.533 -47.211  1.00  4.13           O  
ATOM   5549  OE2 GLU A 352     -41.492  94.040 -46.954  1.00  4.13           O  
ATOM   5550  H   GLU A 352     -44.602  95.507 -42.709  1.00  4.13           H  
ATOM   5551  HA  GLU A 352     -44.856  97.428 -44.990  1.00  4.13           H  
ATOM   5552 1HB  GLU A 352     -44.837  94.373 -45.024  1.00  4.13           H  
ATOM   5553 2HB  GLU A 352     -45.069  95.398 -46.430  1.00  4.13           H  
ATOM   5554 1HG  GLU A 352     -42.755  96.278 -46.117  1.00  4.13           H  
ATOM   5555 2HG  GLU A 352     -42.551  95.155 -44.772  1.00  4.13           H  
ATOM   5556  N   GLY A 353     -47.080  96.151 -43.241  1.00  3.82           N  
ATOM   5557  CA  GLY A 353     -48.489  95.914 -42.967  1.00  3.82           C  
ATOM   5558  C   GLY A 353     -48.863  94.420 -42.881  1.00  3.82           C  
ATOM   5559  O   GLY A 353     -49.947  94.080 -42.402  1.00  3.82           O  
ATOM   5560  H   GLY A 353     -46.438  96.220 -42.468  1.00  3.82           H  
ATOM   5561 1HA  GLY A 353     -48.755  96.416 -42.039  1.00  3.82           H  
ATOM   5562 2HA  GLY A 353     -49.084  96.385 -43.747  1.00  3.82           H  
ATOM   5563  N   LYS A 354     -47.954  93.524 -43.268  1.00  3.39           N  
ATOM   5564  CA  LYS A 354     -48.251  92.089 -43.235  1.00  3.39           C  
ATOM   5565  C   LYS A 354     -48.267  91.519 -41.818  1.00  3.39           C  
ATOM   5566  O   LYS A 354     -47.309  91.681 -41.059  1.00  3.39           O  
ATOM   5567  CB  LYS A 354     -47.217  91.320 -44.063  1.00  3.39           C  
ATOM   5568  CG  LYS A 354     -47.239  91.599 -45.565  1.00  3.39           C  
ATOM   5569  CD  LYS A 354     -46.154  90.783 -46.280  1.00  3.39           C  
ATOM   5570  CE  LYS A 354     -46.216  90.933 -47.801  1.00  3.39           C  
ATOM   5571  NZ  LYS A 354     -45.921  92.328 -48.239  1.00  3.39           N  
ATOM   5572  H   LYS A 354     -47.072  93.845 -43.644  1.00  3.39           H  
ATOM   5573  HA  LYS A 354     -49.239  91.932 -43.671  1.00  3.39           H  
ATOM   5574 1HB  LYS A 354     -46.216  91.562 -43.702  1.00  3.39           H  
ATOM   5575 2HB  LYS A 354     -47.366  90.248 -43.917  1.00  3.39           H  
ATOM   5576 1HG  LYS A 354     -48.216  91.340 -45.972  1.00  3.39           H  
ATOM   5577 2HG  LYS A 354     -47.058  92.663 -45.741  1.00  3.39           H  
ATOM   5578 1HD  LYS A 354     -45.171  91.129 -45.942  1.00  3.39           H  
ATOM   5579 2HD  LYS A 354     -46.257  89.730 -46.022  1.00  3.39           H  
ATOM   5580 1HE  LYS A 354     -45.483  90.264 -48.248  1.00  3.39           H  
ATOM   5581 2HE  LYS A 354     -47.209  90.656 -48.150  1.00  3.39           H  
ATOM   5582 1HZ  LYS A 354     -45.963  92.387 -49.241  1.00  3.39           H  
ATOM   5583 2HZ  LYS A 354     -46.597  92.958 -47.839  1.00  3.39           H  
ATOM   5584 3HZ  LYS A 354     -44.979  92.614 -47.925  1.00  3.39           H  
ATOM   5585  N   LYS A 355     -49.356  90.824 -41.475  1.00  2.93           N  
ATOM   5586  CA  LYS A 355     -49.534  90.229 -40.147  1.00  2.93           C  
ATOM   5587  C   LYS A 355     -48.482  89.168 -39.844  1.00  2.93           C  
ATOM   5588  O   LYS A 355     -48.225  88.292 -40.675  1.00  2.93           O  
ATOM   5589  CB  LYS A 355     -50.940  89.640 -40.001  1.00  2.93           C  
ATOM   5590  CG  LYS A 355     -51.290  89.175 -38.584  1.00  2.93           C  
ATOM   5591  CD  LYS A 355     -52.726  88.647 -38.501  1.00  2.93           C  
ATOM   5592  CE  LYS A 355     -53.746  89.769 -38.591  1.00  2.93           C  
ATOM   5593  NZ  LYS A 355     -55.140  89.266 -38.412  1.00  2.93           N  
ATOM   5594  H   LYS A 355     -50.097  90.725 -42.153  1.00  2.93           H  
ATOM   5595  HA  LYS A 355     -49.428  91.020 -39.410  1.00  2.93           H  
ATOM   5596 1HB  LYS A 355     -51.675  90.385 -40.299  1.00  2.93           H  
ATOM   5597 2HB  LYS A 355     -51.045  88.786 -40.668  1.00  2.93           H  
ATOM   5598 1HG  LYS A 355     -50.608  88.379 -38.287  1.00  2.93           H  
ATOM   5599 2HG  LYS A 355     -51.167  90.008 -37.886  1.00  2.93           H  
ATOM   5600 1HD  LYS A 355     -52.902  87.940 -39.313  1.00  2.93           H  
ATOM   5601 2HD  LYS A 355     -52.870  88.131 -37.561  1.00  2.93           H  
ATOM   5602 1HE  LYS A 355     -53.533  90.505 -37.816  1.00  2.93           H  
ATOM   5603 2HE  LYS A 355     -53.667  90.249 -39.566  1.00  2.93           H  
ATOM   5604 1HZ  LYS A 355     -55.789  90.038 -38.476  1.00  2.93           H  
ATOM   5605 2HZ  LYS A 355     -55.350  88.590 -39.134  1.00  2.93           H  
ATOM   5606 3HZ  LYS A 355     -55.227  88.828 -37.506  1.00  2.93           H  
ATOM   5607  N   SER A 356     -47.898  89.232 -38.647  1.00  2.49           N  
ATOM   5608  CA  SER A 356     -46.866  88.274 -38.261  1.00  2.49           C  
ATOM   5609  C   SER A 356     -46.701  88.083 -36.761  1.00  2.49           C  
ATOM   5610  O   SER A 356     -46.899  88.998 -35.944  1.00  2.49           O  
ATOM   5611  CB  SER A 356     -45.517  88.689 -38.845  1.00  2.49           C  
ATOM   5612  OG  SER A 356     -44.486  87.745 -38.545  1.00  2.49           O  
ATOM   5613  H   SER A 356     -48.158  89.999 -38.029  1.00  2.49           H  
ATOM   5614  HA  SER A 356     -47.138  87.309 -38.687  1.00  2.49           H  
ATOM   5615 1HB  SER A 356     -45.618  88.775 -39.925  1.00  2.49           H  
ATOM   5616 2HB  SER A 356     -45.236  89.674 -38.467  1.00  2.49           H  
ATOM   5617  HG  SER A 356     -43.913  88.123 -37.813  1.00  2.49           H  
ATOM   5618  N   CYS A 357     -46.244  86.889 -36.387  1.00  2.12           N  
ATOM   5619  CA  CYS A 357     -45.873  86.626 -34.999  1.00  2.12           C  
ATOM   5620  C   CYS A 357     -44.470  87.137 -34.804  1.00  2.12           C  
ATOM   5621  O   CYS A 357     -43.526  86.397 -34.561  1.00  2.12           O  
ATOM   5622  CB  CYS A 357     -45.944  85.134 -34.691  1.00  2.12           C  
ATOM   5623  SG  CYS A 357     -45.458  84.565 -32.981  1.00  2.12           S  
ATOM   5624  H   CYS A 357     -46.107  86.177 -37.090  1.00  2.12           H  
ATOM   5625  HA  CYS A 357     -46.539  87.170 -34.334  1.00  2.12           H  
ATOM   5626 1HB  CYS A 357     -46.972  84.812 -34.844  1.00  2.12           H  
ATOM   5627 2HB  CYS A 357     -45.328  84.597 -35.406  1.00  2.12           H  
ATOM   5628  N   PHE A 358     -44.400  88.447 -34.872  1.00  1.82           N  
ATOM   5629  CA  PHE A 358     -43.225  89.258 -34.779  1.00  1.82           C  
ATOM   5630  C   PHE A 358     -42.127  88.762 -35.717  1.00  1.82           C  
ATOM   5631  O   PHE A 358     -42.399  88.436 -36.881  1.00  1.82           O  
ATOM   5632  CB  PHE A 358     -42.777  89.240 -33.340  1.00  1.82           C  
ATOM   5633  CG  PHE A 358     -43.802  89.747 -32.453  1.00  1.82           C  
ATOM   5634  CD1 PHE A 358     -45.066  90.066 -32.930  1.00  1.82           C  
ATOM   5635  CD2 PHE A 358     -43.536  89.914 -31.147  1.00  1.82           C  
ATOM   5636  CE1 PHE A 358     -46.017  90.543 -32.088  1.00  1.82           C  
ATOM   5637  CE2 PHE A 358     -44.469  90.404 -30.315  1.00  1.82           C  
ATOM   5638  CZ  PHE A 358     -45.726  90.723 -30.782  1.00  1.82           C  
ATOM   5639  H   PHE A 358     -45.285  88.910 -35.049  1.00  1.82           H  
ATOM   5640  HA  PHE A 358     -43.487  90.280 -35.061  1.00  1.82           H  
ATOM   5641 1HB  PHE A 358     -42.497  88.226 -33.025  1.00  1.82           H  
ATOM   5642 2HB  PHE A 358     -41.933  89.891 -33.228  1.00  1.82           H  
ATOM   5643  HD1 PHE A 358     -45.301  89.936 -33.984  1.00  1.82           H  
ATOM   5644  HD2 PHE A 358     -42.552  89.654 -30.770  1.00  1.82           H  
ATOM   5645  HE1 PHE A 358     -47.001  90.787 -32.456  1.00  1.82           H  
ATOM   5646  HE2 PHE A 358     -44.222  90.544 -29.272  1.00  1.82           H  
ATOM   5647  HZ  PHE A 358     -46.495  91.117 -30.106  1.00  1.82           H  
ATOM   5648  N   LEU A 359     -40.898  88.732 -35.196  1.00  1.59           N  
ATOM   5649  CA  LEU A 359     -39.685  88.305 -35.877  1.00  1.59           C  
ATOM   5650  C   LEU A 359     -39.059  87.104 -35.177  1.00  1.59           C  
ATOM   5651  O   LEU A 359     -39.287  86.884 -33.986  1.00  1.59           O  
ATOM   5652  CB  LEU A 359     -38.649  89.437 -35.859  1.00  1.59           C  
ATOM   5653  CG  LEU A 359     -39.076  90.786 -36.454  1.00  1.59           C  
ATOM   5654  CD1 LEU A 359     -37.954  91.800 -36.221  1.00  1.59           C  
ATOM   5655  CD2 LEU A 359     -39.373  90.623 -37.948  1.00  1.59           C  
ATOM   5656  H   LEU A 359     -40.787  89.017 -34.239  1.00  1.59           H  
ATOM   5657  HA  LEU A 359     -39.931  88.032 -36.903  1.00  1.59           H  
ATOM   5658 1HB  LEU A 359     -38.350  89.609 -34.827  1.00  1.59           H  
ATOM   5659 2HB  LEU A 359     -37.766  89.099 -36.401  1.00  1.59           H  
ATOM   5660  HG  LEU A 359     -39.969  91.146 -35.946  1.00  1.59           H  
ATOM   5661 1HD1 LEU A 359     -38.248  92.768 -36.629  1.00  1.59           H  
ATOM   5662 2HD1 LEU A 359     -37.772  91.897 -35.149  1.00  1.59           H  
ATOM   5663 3HD1 LEU A 359     -37.046  91.459 -36.717  1.00  1.59           H  
ATOM   5664 1HD2 LEU A 359     -39.676  91.585 -38.373  1.00  1.59           H  
ATOM   5665 2HD2 LEU A 359     -38.479  90.267 -38.462  1.00  1.59           H  
ATOM   5666 3HD2 LEU A 359     -40.182  89.900 -38.090  1.00  1.59           H  
ATOM   5667  N   ASP A 360     -38.209  86.359 -35.878  1.00  1.43           N  
ATOM   5668  CA  ASP A 360     -37.457  85.350 -35.146  1.00  1.43           C  
ATOM   5669  C   ASP A 360     -36.705  86.093 -34.060  1.00  1.43           C  
ATOM   5670  O   ASP A 360     -36.229  87.213 -34.295  1.00  1.43           O  
ATOM   5671  CB  ASP A 360     -36.429  84.611 -36.021  1.00  1.43           C  
ATOM   5672  CG  ASP A 360     -36.958  83.503 -36.976  1.00  1.43           C  
ATOM   5673  OD1 ASP A 360     -37.900  82.786 -36.642  1.00  1.43           O  
ATOM   5674  OD2 ASP A 360     -36.407  83.385 -38.040  1.00  1.43           O  
ATOM   5675  H   ASP A 360     -38.067  86.512 -36.867  1.00  1.43           H  
ATOM   5676  HA  ASP A 360     -38.144  84.642 -34.687  1.00  1.43           H  
ATOM   5677 1HB  ASP A 360     -35.894  85.343 -36.628  1.00  1.43           H  
ATOM   5678 2HB  ASP A 360     -35.679  84.155 -35.361  1.00  1.43           H  
ATOM   5679  N   GLY A 361     -36.597  85.476 -32.887  1.00  1.32           N  
ATOM   5680  CA  GLY A 361     -35.866  86.030 -31.768  1.00  1.32           C  
ATOM   5681  C   GLY A 361     -36.687  86.810 -30.745  1.00  1.32           C  
ATOM   5682  O   GLY A 361     -36.183  87.011 -29.646  1.00  1.32           O  
ATOM   5683  H   GLY A 361     -37.000  84.557 -32.728  1.00  1.32           H  
ATOM   5684 1HA  GLY A 361     -35.344  85.221 -31.259  1.00  1.32           H  
ATOM   5685 2HA  GLY A 361     -35.091  86.677 -32.152  1.00  1.32           H  
ATOM   5686  N   VAL A 362     -37.936  87.222 -31.046  1.00  1.25           N  
ATOM   5687  CA  VAL A 362     -38.661  88.011 -30.028  1.00  1.25           C  
ATOM   5688  C   VAL A 362     -40.048  87.466 -29.601  1.00  1.25           C  
ATOM   5689  O   VAL A 362     -40.817  86.971 -30.423  1.00  1.25           O  
ATOM   5690  CB  VAL A 362     -38.832  89.444 -30.568  1.00  1.25           C  
ATOM   5691  CG1 VAL A 362     -37.488  90.096 -30.827  1.00  1.25           C  
ATOM   5692  CG2 VAL A 362     -39.593  89.405 -31.819  1.00  1.25           C  
ATOM   5693  H   VAL A 362     -38.346  87.031 -31.966  1.00  1.25           H  
ATOM   5694  HA  VAL A 362     -38.042  88.056 -29.138  1.00  1.25           H  
ATOM   5695  HB  VAL A 362     -39.361  90.036 -29.829  1.00  1.25           H  
ATOM   5696 1HG1 VAL A 362     -37.640  91.076 -31.204  1.00  1.25           H  
ATOM   5697 2HG1 VAL A 362     -36.926  90.155 -29.928  1.00  1.25           H  
ATOM   5698 3HG1 VAL A 362     -36.936  89.522 -31.567  1.00  1.25           H  
ATOM   5699 1HG2 VAL A 362     -39.735  90.418 -32.195  1.00  1.25           H  
ATOM   5700 2HG2 VAL A 362     -39.045  88.822 -32.544  1.00  1.25           H  
ATOM   5701 3HG2 VAL A 362     -40.543  88.941 -31.620  1.00  1.25           H  
ATOM   5702  N   ILE A 363     -40.372  87.638 -28.304  1.00  1.23           N  
ATOM   5703  CA  ILE A 363     -41.633  87.205 -27.662  1.00  1.23           C  
ATOM   5704  C   ILE A 363     -42.490  88.333 -27.047  1.00  1.23           C  
ATOM   5705  O   ILE A 363     -41.957  89.214 -26.376  1.00  1.23           O  
ATOM   5706  CB  ILE A 363     -41.317  86.154 -26.591  1.00  1.23           C  
ATOM   5707  CG1 ILE A 363     -40.573  84.973 -27.237  1.00  1.23           C  
ATOM   5708  CG2 ILE A 363     -42.591  85.729 -25.951  1.00  1.23           C  
ATOM   5709  CD1 ILE A 363     -41.360  84.228 -28.272  1.00  1.23           C  
ATOM   5710  H   ILE A 363     -39.651  88.033 -27.703  1.00  1.23           H  
ATOM   5711  HA  ILE A 363     -42.243  86.721 -28.425  1.00  1.23           H  
ATOM   5712  HB  ILE A 363     -40.641  86.570 -25.844  1.00  1.23           H  
ATOM   5713 1HG1 ILE A 363     -39.656  85.345 -27.693  1.00  1.23           H  
ATOM   5714 2HG1 ILE A 363     -40.304  84.273 -26.477  1.00  1.23           H  
ATOM   5715 1HG2 ILE A 363     -42.415  84.975 -25.215  1.00  1.23           H  
ATOM   5716 2HG2 ILE A 363     -43.082  86.571 -25.478  1.00  1.23           H  
ATOM   5717 3HG2 ILE A 363     -43.201  85.357 -26.730  1.00  1.23           H  
ATOM   5718 1HD1 ILE A 363     -40.751  83.411 -28.667  1.00  1.23           H  
ATOM   5719 2HD1 ILE A 363     -42.255  83.819 -27.824  1.00  1.23           H  
ATOM   5720 3HD1 ILE A 363     -41.639  84.893 -29.085  1.00  1.23           H  
ATOM   5721  N   ASP A 364     -43.822  88.303 -27.263  1.00  1.22           N  
ATOM   5722  CA  ASP A 364     -44.745  89.340 -26.759  1.00  1.22           C  
ATOM   5723  C   ASP A 364     -45.149  89.133 -25.309  1.00  1.22           C  
ATOM   5724  O   ASP A 364     -45.936  88.231 -25.030  1.00  1.22           O  
ATOM   5725  CB  ASP A 364     -46.076  89.289 -27.502  1.00  1.22           C  
ATOM   5726  CG  ASP A 364     -47.076  90.468 -27.201  1.00  1.22           C  
ATOM   5727  OD1 ASP A 364     -46.763  91.356 -26.405  1.00  1.22           O  
ATOM   5728  OD2 ASP A 364     -48.171  90.433 -27.759  1.00  1.22           O  
ATOM   5729  H   ASP A 364     -44.237  87.517 -27.768  1.00  1.22           H  
ATOM   5730  HA  ASP A 364     -44.271  90.315 -26.857  1.00  1.22           H  
ATOM   5731 1HB  ASP A 364     -45.937  89.165 -28.539  1.00  1.22           H  
ATOM   5732 2HB  ASP A 364     -46.570  88.381 -27.168  1.00  1.22           H  
ATOM   5733  N   MET A 365     -44.658  89.945 -24.382  1.00  1.23           N  
ATOM   5734  CA  MET A 365     -45.036  89.724 -22.997  1.00  1.23           C  
ATOM   5735  C   MET A 365     -46.048  90.755 -22.522  1.00  1.23           C  
ATOM   5736  O   MET A 365     -46.335  90.863 -21.325  1.00  1.23           O  
ATOM   5737  CB  MET A 365     -43.824  89.741 -22.122  1.00  1.23           C  
ATOM   5738  CG  MET A 365     -42.844  88.755 -22.481  1.00  1.23           C  
ATOM   5739  SD  MET A 365     -43.433  87.174 -22.450  1.00  1.23           S  
ATOM   5740  CE  MET A 365     -41.844  86.469 -22.611  1.00  1.23           C  
ATOM   5741  H   MET A 365     -44.019  90.715 -24.605  1.00  1.23           H  
ATOM   5742  HA  MET A 365     -45.502  88.743 -22.912  1.00  1.23           H  
ATOM   5743 1HB  MET A 365     -43.366  90.719 -22.138  1.00  1.23           H  
ATOM   5744 2HB  MET A 365     -44.124  89.522 -21.121  1.00  1.23           H  
ATOM   5745 1HG  MET A 365     -42.400  88.958 -23.460  1.00  1.23           H  
ATOM   5746 2HG  MET A 365     -42.091  88.779 -21.731  1.00  1.23           H  
ATOM   5747 1HE  MET A 365     -41.936  85.416 -22.556  1.00  1.23           H  
ATOM   5748 2HE  MET A 365     -41.408  86.764 -23.550  1.00  1.23           H  
ATOM   5749 3HE  MET A 365     -41.221  86.824 -21.800  1.00  1.23           H  
ATOM   5750  N   GLN A 366     -46.630  91.488 -23.460  1.00  1.24           N  
ATOM   5751  CA  GLN A 366     -47.557  92.554 -23.138  1.00  1.24           C  
ATOM   5752  C   GLN A 366     -48.753  92.096 -22.311  1.00  1.24           C  
ATOM   5753  O   GLN A 366     -49.147  92.760 -21.358  1.00  1.24           O  
ATOM   5754  CB  GLN A 366     -47.991  93.176 -24.446  1.00  1.24           C  
ATOM   5755  CG  GLN A 366     -48.835  94.353 -24.384  1.00  1.24           C  
ATOM   5756  CD  GLN A 366     -49.028  94.826 -25.783  1.00  1.24           C  
ATOM   5757  OE1 GLN A 366     -49.750  95.804 -26.050  1.00  1.24           O  
ATOM   5758  NE2 GLN A 366     -48.383  94.111 -26.726  1.00  1.24           N  
ATOM   5759  H   GLN A 366     -46.419  91.334 -24.458  1.00  1.24           H  
ATOM   5760  HA  GLN A 366     -47.022  93.297 -22.556  1.00  1.24           H  
ATOM   5761 1HB  GLN A 366     -47.100  93.434 -25.018  1.00  1.24           H  
ATOM   5762 2HB  GLN A 366     -48.531  92.429 -25.028  1.00  1.24           H  
ATOM   5763 1HG  GLN A 366     -49.798  94.085 -23.954  1.00  1.24           H  
ATOM   5764 2HG  GLN A 366     -48.348  95.133 -23.796  1.00  1.24           H  
ATOM   5765 1HE2 GLN A 366     -48.462  94.349 -27.692  1.00  1.24           H  
ATOM   5766 2HE2 GLN A 366     -47.812  93.278 -26.464  1.00  1.24           H  
ATOM   5767  N   THR A 367     -49.305  90.925 -22.607  1.00  1.24           N  
ATOM   5768  CA  THR A 367     -50.436  90.433 -21.818  1.00  1.24           C  
ATOM   5769  C   THR A 367     -50.094  90.232 -20.343  1.00  1.24           C  
ATOM   5770  O   THR A 367     -50.939  90.468 -19.476  1.00  1.24           O  
ATOM   5771  CB  THR A 367     -51.053  89.167 -22.424  1.00  1.24           C  
ATOM   5772  OG1 THR A 367     -51.631  89.519 -23.702  1.00  1.24           O  
ATOM   5773  CG2 THR A 367     -52.113  88.586 -21.493  1.00  1.24           C  
ATOM   5774  H   THR A 367     -48.948  90.390 -23.386  1.00  1.24           H  
ATOM   5775  HA  THR A 367     -51.212  91.191 -21.859  1.00  1.24           H  
ATOM   5776  HB  THR A 367     -50.272  88.423 -22.584  1.00  1.24           H  
ATOM   5777  HG1 THR A 367     -51.910  88.721 -24.172  1.00  1.24           H  
ATOM   5778 1HG2 THR A 367     -52.543  87.694 -21.945  1.00  1.24           H  
ATOM   5779 2HG2 THR A 367     -51.655  88.322 -20.538  1.00  1.24           H  
ATOM   5780 3HG2 THR A 367     -52.896  89.321 -21.329  1.00  1.24           H  
ATOM   5781  N   CYS A 368     -48.896  89.728 -20.060  1.00  1.23           N  
ATOM   5782  CA  CYS A 368     -48.488  89.505 -18.681  1.00  1.23           C  
ATOM   5783  C   CYS A 368     -48.122  90.825 -18.006  1.00  1.23           C  
ATOM   5784  O   CYS A 368     -48.576  91.124 -16.896  1.00  1.23           O  
ATOM   5785  CB  CYS A 368     -47.295  88.535 -18.618  1.00  1.23           C  
ATOM   5786  SG  CYS A 368     -46.733  88.123 -16.925  1.00  1.23           S  
ATOM   5787  H   CYS A 368     -48.244  89.553 -20.814  1.00  1.23           H  
ATOM   5788  HA  CYS A 368     -49.320  89.070 -18.143  1.00  1.23           H  
ATOM   5789 1HB  CYS A 368     -47.580  87.600 -19.100  1.00  1.23           H  
ATOM   5790 2HB  CYS A 368     -46.465  88.930 -19.175  1.00  1.23           H  
ATOM   5791  N   PHE A 369     -47.291  91.619 -18.679  1.00  1.21           N  
ATOM   5792  CA  PHE A 369     -46.764  92.857 -18.112  1.00  1.21           C  
ATOM   5793  C   PHE A 369     -47.687  94.077 -18.137  1.00  1.21           C  
ATOM   5794  O   PHE A 369     -47.751  94.801 -17.148  1.00  1.21           O  
ATOM   5795  CB  PHE A 369     -45.450  93.201 -18.815  1.00  1.21           C  
ATOM   5796  CG  PHE A 369     -44.313  92.296 -18.402  1.00  1.21           C  
ATOM   5797  CD1 PHE A 369     -44.300  90.981 -18.779  1.00  1.21           C  
ATOM   5798  CD2 PHE A 369     -43.249  92.764 -17.675  1.00  1.21           C  
ATOM   5799  CE1 PHE A 369     -43.279  90.132 -18.429  1.00  1.21           C  
ATOM   5800  CE2 PHE A 369     -42.222  91.933 -17.328  1.00  1.21           C  
ATOM   5801  CZ  PHE A 369     -42.243  90.606 -17.698  1.00  1.21           C  
ATOM   5802  H   PHE A 369     -46.989  91.343 -19.613  1.00  1.21           H  
ATOM   5803  HA  PHE A 369     -46.527  92.650 -17.070  1.00  1.21           H  
ATOM   5804 1HB  PHE A 369     -45.581  93.119 -19.900  1.00  1.21           H  
ATOM   5805 2HB  PHE A 369     -45.174  94.228 -18.590  1.00  1.21           H  
ATOM   5806  HD1 PHE A 369     -45.119  90.614 -19.352  1.00  1.21           H  
ATOM   5807  HD2 PHE A 369     -43.223  93.797 -17.378  1.00  1.21           H  
ATOM   5808  HE1 PHE A 369     -43.298  89.083 -18.736  1.00  1.21           H  
ATOM   5809  HE2 PHE A 369     -41.389  92.321 -16.759  1.00  1.21           H  
ATOM   5810  HZ  PHE A 369     -41.425  89.943 -17.414  1.00  1.21           H  
ATOM   5811  N   GLY A 370     -48.405  94.322 -19.239  1.00  1.18           N  
ATOM   5812  CA  GLY A 370     -49.217  95.535 -19.395  1.00  1.18           C  
ATOM   5813  C   GLY A 370     -48.430  96.613 -20.128  1.00  1.18           C  
ATOM   5814  O   GLY A 370     -48.947  97.680 -20.478  1.00  1.18           O  
ATOM   5815  H   GLY A 370     -48.395  93.672 -20.017  1.00  1.18           H  
ATOM   5816 1HA  GLY A 370     -50.126  95.296 -19.944  1.00  1.18           H  
ATOM   5817 2HA  GLY A 370     -49.501  95.909 -18.416  1.00  1.18           H  
ATOM   5818  N   VAL A 371     -47.174  96.299 -20.340  1.00  1.14           N  
ATOM   5819  CA  VAL A 371     -46.194  97.118 -20.997  1.00  1.14           C  
ATOM   5820  C   VAL A 371     -45.847  96.438 -22.311  1.00  1.14           C  
ATOM   5821  O   VAL A 371     -45.641  95.232 -22.322  1.00  1.14           O  
ATOM   5822  CB  VAL A 371     -44.939  97.217 -20.107  1.00  1.14           C  
ATOM   5823  CG1 VAL A 371     -43.850  98.015 -20.787  1.00  1.14           C  
ATOM   5824  CG2 VAL A 371     -45.314  97.855 -18.784  1.00  1.14           C  
ATOM   5825  H   VAL A 371     -46.877  95.396 -20.009  1.00  1.14           H  
ATOM   5826  HA  VAL A 371     -46.614  98.104 -21.145  1.00  1.14           H  
ATOM   5827  HB  VAL A 371     -44.546  96.216 -19.936  1.00  1.14           H  
ATOM   5828 1HG1 VAL A 371     -42.976  98.048 -20.140  1.00  1.14           H  
ATOM   5829 2HG1 VAL A 371     -43.582  97.547 -21.730  1.00  1.14           H  
ATOM   5830 3HG1 VAL A 371     -44.200  99.027 -20.970  1.00  1.14           H  
ATOM   5831 1HG2 VAL A 371     -44.434  97.916 -18.143  1.00  1.14           H  
ATOM   5832 2HG2 VAL A 371     -45.694  98.854 -18.976  1.00  1.14           H  
ATOM   5833 3HG2 VAL A 371     -46.081  97.259 -18.286  1.00  1.14           H  
ATOM   5834  N   PRO A 372     -45.785  97.134 -23.449  1.00  1.10           N  
ATOM   5835  CA  PRO A 372     -45.445  96.570 -24.741  1.00  1.10           C  
ATOM   5836  C   PRO A 372     -43.952  96.282 -24.799  1.00  1.10           C  
ATOM   5837  O   PRO A 372     -43.177  96.956 -25.495  1.00  1.10           O  
ATOM   5838  CB  PRO A 372     -45.915  97.661 -25.701  1.00  1.10           C  
ATOM   5839  CG  PRO A 372     -45.749  98.934 -24.925  1.00  1.10           C  
ATOM   5840  CD  PRO A 372     -46.115  98.555 -23.491  1.00  1.10           C  
ATOM   5841  HA  PRO A 372     -46.016  95.644 -24.892  1.00  1.10           H  
ATOM   5842 1HB  PRO A 372     -45.336  97.638 -26.609  1.00  1.10           H  
ATOM   5843 2HB  PRO A 372     -46.964  97.478 -25.992  1.00  1.10           H  
ATOM   5844 1HG  PRO A 372     -44.718  99.305 -25.019  1.00  1.10           H  
ATOM   5845 2HG  PRO A 372     -46.409  99.717 -25.341  1.00  1.10           H  
ATOM   5846 1HD  PRO A 372     -45.514  99.153 -22.806  1.00  1.10           H  
ATOM   5847 2HD  PRO A 372     -47.185  98.666 -23.323  1.00  1.10           H  
ATOM   5848  N   VAL A 373     -43.578  95.265 -24.016  1.00  1.06           N  
ATOM   5849  CA  VAL A 373     -42.211  94.828 -23.845  1.00  1.06           C  
ATOM   5850  C   VAL A 373     -42.092  93.445 -24.437  1.00  1.06           C  
ATOM   5851  O   VAL A 373     -42.954  92.577 -24.243  1.00  1.06           O  
ATOM   5852  CB  VAL A 373     -41.808  94.773 -22.344  1.00  1.06           C  
ATOM   5853  CG1 VAL A 373     -42.687  93.789 -21.583  1.00  1.06           C  
ATOM   5854  CG2 VAL A 373     -40.312  94.363 -22.210  1.00  1.06           C  
ATOM   5855  H   VAL A 373     -44.306  94.793 -23.489  1.00  1.06           H  
ATOM   5856  HA  VAL A 373     -41.553  95.510 -24.371  1.00  1.06           H  
ATOM   5857  HB  VAL A 373     -41.954  95.755 -21.906  1.00  1.06           H  
ATOM   5858 1HG1 VAL A 373     -42.398  93.772 -20.533  1.00  1.06           H  
ATOM   5859 2HG1 VAL A 373     -43.714  94.069 -21.657  1.00  1.06           H  
ATOM   5860 3HG1 VAL A 373     -42.555  92.811 -22.012  1.00  1.06           H  
ATOM   5861 1HG2 VAL A 373     -40.035  94.346 -21.161  1.00  1.06           H  
ATOM   5862 2HG2 VAL A 373     -40.151  93.375 -22.634  1.00  1.06           H  
ATOM   5863 3HG2 VAL A 373     -39.687  95.086 -22.740  1.00  1.06           H  
ATOM   5864  N   LEU A 374     -41.028  93.263 -25.175  1.00  1.01           N  
ATOM   5865  CA  LEU A 374     -40.767  92.015 -25.821  1.00  1.01           C  
ATOM   5866  C   LEU A 374     -39.492  91.429 -25.269  1.00  1.01           C  
ATOM   5867  O   LEU A 374     -38.561  92.158 -24.928  1.00  1.01           O  
ATOM   5868  CB  LEU A 374     -40.647  92.226 -27.328  1.00  1.01           C  
ATOM   5869  CG  LEU A 374     -41.940  92.563 -28.100  1.00  1.01           C  
ATOM   5870  CD1 LEU A 374     -42.353  94.060 -27.916  1.00  1.01           C  
ATOM   5871  CD2 LEU A 374     -41.686  92.271 -29.536  1.00  1.01           C  
ATOM   5872  H   LEU A 374     -40.385  94.035 -25.294  1.00  1.01           H  
ATOM   5873  HA  LEU A 374     -41.588  91.345 -25.606  1.00  1.01           H  
ATOM   5874 1HB  LEU A 374     -39.942  93.026 -27.503  1.00  1.01           H  
ATOM   5875 2HB  LEU A 374     -40.240  91.311 -27.762  1.00  1.01           H  
ATOM   5876  HG  LEU A 374     -42.752  91.941 -27.737  1.00  1.01           H  
ATOM   5877 1HD1 LEU A 374     -43.258  94.255 -28.488  1.00  1.01           H  
ATOM   5878 2HD1 LEU A 374     -42.544  94.283 -26.895  1.00  1.01           H  
ATOM   5879 3HD1 LEU A 374     -41.573  94.705 -28.264  1.00  1.01           H  
ATOM   5880 1HD2 LEU A 374     -42.576  92.484 -30.118  1.00  1.01           H  
ATOM   5881 2HD2 LEU A 374     -40.890  92.885 -29.882  1.00  1.01           H  
ATOM   5882 3HD2 LEU A 374     -41.413  91.231 -29.639  1.00  1.01           H  
ATOM   5883  N   PHE A 375     -39.454  90.118 -25.157  1.00  0.97           N  
ATOM   5884  CA  PHE A 375     -38.263  89.439 -24.663  1.00  0.97           C  
ATOM   5885  C   PHE A 375     -37.517  88.707 -25.766  1.00  0.97           C  
ATOM   5886  O   PHE A 375     -38.129  88.159 -26.683  1.00  0.97           O  
ATOM   5887  CB  PHE A 375     -38.637  88.534 -23.502  1.00  0.97           C  
ATOM   5888  CG  PHE A 375     -38.927  89.284 -22.198  1.00  0.97           C  
ATOM   5889  CD1 PHE A 375     -39.970  90.186 -22.081  1.00  0.97           C  
ATOM   5890  CD2 PHE A 375     -38.208  88.995 -21.061  1.00  0.97           C  
ATOM   5891  CE1 PHE A 375     -40.264  90.787 -20.882  1.00  0.97           C  
ATOM   5892  CE2 PHE A 375     -38.525  89.593 -19.858  1.00  0.97           C  
ATOM   5893  CZ  PHE A 375     -39.543  90.483 -19.781  1.00  0.97           C  
ATOM   5894  H   PHE A 375     -40.276  89.596 -25.458  1.00  0.97           H  
ATOM   5895  HA  PHE A 375     -37.604  90.194 -24.259  1.00  0.97           H  
ATOM   5896 1HB  PHE A 375     -39.509  87.964 -23.768  1.00  0.97           H  
ATOM   5897 2HB  PHE A 375     -37.825  87.828 -23.318  1.00  0.97           H  
ATOM   5898  HD1 PHE A 375     -40.572  90.422 -22.950  1.00  0.97           H  
ATOM   5899  HD2 PHE A 375     -37.396  88.271 -21.115  1.00  0.97           H  
ATOM   5900  HE1 PHE A 375     -41.085  91.491 -20.809  1.00  0.97           H  
ATOM   5901  HE2 PHE A 375     -37.974  89.358 -18.954  1.00  0.97           H  
ATOM   5902  HZ  PHE A 375     -39.772  90.948 -18.831  1.00  0.97           H  
ATOM   5903  N   SER A 376     -36.190  88.721 -25.670  1.00  0.93           N  
ATOM   5904  CA  SER A 376     -35.313  88.084 -26.655  1.00  0.93           C  
ATOM   5905  C   SER A 376     -33.947  87.724 -26.103  1.00  0.93           C  
ATOM   5906  O   SER A 376     -33.624  87.998 -24.949  1.00  0.93           O  
ATOM   5907  CB  SER A 376     -35.119  89.015 -27.830  1.00  0.93           C  
ATOM   5908  OG  SER A 376     -34.391  90.134 -27.467  1.00  0.93           O  
ATOM   5909  H   SER A 376     -35.781  89.248 -24.901  1.00  0.93           H  
ATOM   5910  HA  SER A 376     -35.793  87.165 -27.000  1.00  0.93           H  
ATOM   5911 1HB  SER A 376     -34.605  88.507 -28.637  1.00  0.93           H  
ATOM   5912 2HB  SER A 376     -36.078  89.308 -28.176  1.00  0.93           H  
ATOM   5913  HG  SER A 376     -33.490  89.798 -27.298  1.00  0.93           H  
ATOM   5914  N   PHE A 377     -33.118  87.110 -26.927  1.00  0.91           N  
ATOM   5915  CA  PHE A 377     -31.756  86.839 -26.499  1.00  0.91           C  
ATOM   5916  C   PHE A 377     -30.992  88.174 -26.552  1.00  0.91           C  
ATOM   5917  O   PHE A 377     -31.308  89.006 -27.415  1.00  0.91           O  
ATOM   5918  CB  PHE A 377     -31.095  85.818 -27.414  1.00  0.91           C  
ATOM   5919  CG  PHE A 377     -31.564  84.403 -27.239  1.00  0.91           C  
ATOM   5920  CD1 PHE A 377     -32.609  83.892 -28.012  1.00  0.91           C  
ATOM   5921  CD2 PHE A 377     -30.926  83.556 -26.337  1.00  0.91           C  
ATOM   5922  CE1 PHE A 377     -33.010  82.573 -27.874  1.00  0.91           C  
ATOM   5923  CE2 PHE A 377     -31.329  82.234 -26.202  1.00  0.91           C  
ATOM   5924  CZ  PHE A 377     -32.370  81.748 -26.971  1.00  0.91           C  
ATOM   5925  H   PHE A 377     -33.434  86.851 -27.853  1.00  0.91           H  
ATOM   5926  HA  PHE A 377     -31.797  86.430 -25.498  1.00  0.91           H  
ATOM   5927 1HB  PHE A 377     -31.272  86.101 -28.451  1.00  0.91           H  
ATOM   5928 2HB  PHE A 377     -30.020  85.833 -27.257  1.00  0.91           H  
ATOM   5929  HD1 PHE A 377     -33.110  84.540 -28.731  1.00  0.91           H  
ATOM   5930  HD2 PHE A 377     -30.095  83.946 -25.734  1.00  0.91           H  
ATOM   5931  HE1 PHE A 377     -33.825  82.187 -28.482  1.00  0.91           H  
ATOM   5932  HE2 PHE A 377     -30.831  81.570 -25.495  1.00  0.91           H  
ATOM   5933  HZ  PHE A 377     -32.681  80.713 -26.861  1.00  0.91           H  
ATOM   5934  N   PRO A 378     -30.007  88.414 -25.674  1.00  0.91           N  
ATOM   5935  CA  PRO A 378     -29.196  89.615 -25.611  1.00  0.91           C  
ATOM   5936  C   PRO A 378     -28.592  89.917 -26.941  1.00  0.91           C  
ATOM   5937  O   PRO A 378     -28.146  89.011 -27.660  1.00  0.91           O  
ATOM   5938  CB  PRO A 378     -28.135  89.237 -24.622  1.00  0.91           C  
ATOM   5939  CG  PRO A 378     -28.782  88.234 -23.766  1.00  0.91           C  
ATOM   5940  CD  PRO A 378     -29.671  87.440 -24.652  1.00  0.91           C  
ATOM   5941  HA  PRO A 378     -29.743  90.472 -25.244  1.00  0.91           H  
ATOM   5942 1HB  PRO A 378     -27.295  88.864 -25.141  1.00  0.91           H  
ATOM   5943 2HB  PRO A 378     -27.800  90.125 -24.082  1.00  0.91           H  
ATOM   5944 1HG  PRO A 378     -27.986  87.631 -23.338  1.00  0.91           H  
ATOM   5945 2HG  PRO A 378     -29.343  88.689 -22.961  1.00  0.91           H  
ATOM   5946 1HD  PRO A 378     -29.177  86.572 -25.077  1.00  0.91           H  
ATOM   5947 2HD  PRO A 378     -30.536  87.178 -24.037  1.00  0.91           H  
ATOM   5948  N   HIS A 379     -28.639  91.192 -27.291  1.00  0.95           N  
ATOM   5949  CA  HIS A 379     -28.112  91.664 -28.573  1.00  0.95           C  
ATOM   5950  C   HIS A 379     -28.705  90.959 -29.796  1.00  0.95           C  
ATOM   5951  O   HIS A 379     -28.169  91.062 -30.899  1.00  0.95           O  
ATOM   5952  CB  HIS A 379     -26.587  91.527 -28.568  1.00  0.95           C  
ATOM   5953  CG  HIS A 379     -25.897  92.540 -27.691  1.00  0.95           C  
ATOM   5954  ND1 HIS A 379     -25.292  93.673 -28.215  1.00  0.95           N  
ATOM   5955  CD2 HIS A 379     -25.784  92.644 -26.337  1.00  0.95           C  
ATOM   5956  CE1 HIS A 379     -24.833  94.422 -27.223  1.00  0.95           C  
ATOM   5957  NE2 HIS A 379     -25.107  93.824 -26.078  1.00  0.95           N  
ATOM   5958  H   HIS A 379     -29.056  91.859 -26.625  1.00  0.95           H  
ATOM   5959  HA  HIS A 379     -28.354  92.718 -28.669  1.00  0.95           H  
ATOM   5960 1HB  HIS A 379     -26.303  90.539 -28.240  1.00  0.95           H  
ATOM   5961 2HB  HIS A 379     -26.213  91.648 -29.581  1.00  0.95           H  
ATOM   5962  HD2 HIS A 379     -26.165  91.940 -25.594  1.00  0.95           H  
ATOM   5963  HE1 HIS A 379     -24.312  95.378 -27.331  1.00  0.95           H  
ATOM   5964  HE2 HIS A 379     -24.864  94.212 -25.142  1.00  0.95           H  
ATOM   5965  N   PHE A 380     -29.865  90.335 -29.619  1.00  1.03           N  
ATOM   5966  CA  PHE A 380     -30.644  89.703 -30.662  1.00  1.03           C  
ATOM   5967  C   PHE A 380     -29.869  88.619 -31.395  1.00  1.03           C  
ATOM   5968  O   PHE A 380     -30.037  88.418 -32.597  1.00  1.03           O  
ATOM   5969  CB  PHE A 380     -31.127  90.780 -31.601  1.00  1.03           C  
ATOM   5970  CG  PHE A 380     -31.531  91.849 -30.821  1.00  1.03           C  
ATOM   5971  CD1 PHE A 380     -31.011  93.075 -31.004  1.00  1.03           C  
ATOM   5972  CD2 PHE A 380     -32.352  91.620 -29.797  1.00  1.03           C  
ATOM   5973  CE1 PHE A 380     -31.323  94.085 -30.187  1.00  1.03           C  
ATOM   5974  CE2 PHE A 380     -32.668  92.599 -28.982  1.00  1.03           C  
ATOM   5975  CZ  PHE A 380     -32.151  93.844 -29.170  1.00  1.03           C  
ATOM   5976  H   PHE A 380     -30.244  90.251 -28.677  1.00  1.03           H  
ATOM   5977  HA  PHE A 380     -31.513  89.236 -30.199  1.00  1.03           H  
ATOM   5978 1HB  PHE A 380     -30.363  91.088 -32.273  1.00  1.03           H  
ATOM   5979 2HB  PHE A 380     -31.965  90.460 -32.148  1.00  1.03           H  
ATOM   5980  HD1 PHE A 380     -30.354  93.217 -31.812  1.00  1.03           H  
ATOM   5981  HD2 PHE A 380     -32.753  90.617 -29.632  1.00  1.03           H  
ATOM   5982  HE1 PHE A 380     -30.920  95.070 -30.340  1.00  1.03           H  
ATOM   5983  HE2 PHE A 380     -33.344  92.396 -28.171  1.00  1.03           H  
ATOM   5984  HZ  PHE A 380     -32.423  94.624 -28.518  1.00  1.03           H  
ATOM   5985  N   LEU A 381     -29.106  87.843 -30.630  1.00  1.15           N  
ATOM   5986  CA  LEU A 381     -28.285  86.750 -31.143  1.00  1.15           C  
ATOM   5987  C   LEU A 381     -28.973  85.809 -32.146  1.00  1.15           C  
ATOM   5988  O   LEU A 381     -28.366  85.413 -33.141  1.00  1.15           O  
ATOM   5989  CB  LEU A 381     -27.834  85.904 -29.959  1.00  1.15           C  
ATOM   5990  CG  LEU A 381     -26.933  84.766 -30.282  1.00  1.15           C  
ATOM   5991  CD1 LEU A 381     -25.624  85.347 -30.824  1.00  1.15           C  
ATOM   5992  CD2 LEU A 381     -26.730  83.907 -29.030  1.00  1.15           C  
ATOM   5993  H   LEU A 381     -29.011  88.101 -29.644  1.00  1.15           H  
ATOM   5994  HA  LEU A 381     -27.416  87.189 -31.630  1.00  1.15           H  
ATOM   5995 1HB  LEU A 381     -27.317  86.555 -29.247  1.00  1.15           H  
ATOM   5996 2HB  LEU A 381     -28.712  85.497 -29.467  1.00  1.15           H  
ATOM   5997  HG  LEU A 381     -27.386  84.151 -31.064  1.00  1.15           H  
ATOM   5998 1HD1 LEU A 381     -24.954  84.557 -31.087  1.00  1.15           H  
ATOM   5999 2HD1 LEU A 381     -25.831  85.946 -31.709  1.00  1.15           H  
ATOM   6000 3HD1 LEU A 381     -25.163  85.976 -30.059  1.00  1.15           H  
ATOM   6001 1HD2 LEU A 381     -26.086  83.065 -29.268  1.00  1.15           H  
ATOM   6002 2HD2 LEU A 381     -26.278  84.497 -28.248  1.00  1.15           H  
ATOM   6003 3HD2 LEU A 381     -27.682  83.535 -28.681  1.00  1.15           H  
ATOM   6004  N   TRP A 382     -30.213  85.423 -31.862  1.00  1.32           N  
ATOM   6005  CA  TRP A 382     -30.971  84.493 -32.709  1.00  1.32           C  
ATOM   6006  C   TRP A 382     -32.034  85.177 -33.574  1.00  1.32           C  
ATOM   6007  O   TRP A 382     -32.889  84.505 -34.154  1.00  1.32           O  
ATOM   6008  CB  TRP A 382     -31.665  83.443 -31.839  1.00  1.32           C  
ATOM   6009  CG  TRP A 382     -30.731  82.460 -31.177  1.00  1.32           C  
ATOM   6010  CD1 TRP A 382     -30.084  82.616 -30.002  1.00  1.32           C  
ATOM   6011  CD2 TRP A 382     -30.368  81.147 -31.653  1.00  1.32           C  
ATOM   6012  NE1 TRP A 382     -29.349  81.498 -29.712  1.00  1.32           N  
ATOM   6013  CE2 TRP A 382     -29.506  80.595 -30.708  1.00  1.32           C  
ATOM   6014  CE3 TRP A 382     -30.704  80.402 -32.789  1.00  1.32           C  
ATOM   6015  CZ2 TRP A 382     -28.964  79.331 -30.855  1.00  1.32           C  
ATOM   6016  CZ3 TRP A 382     -30.158  79.134 -32.941  1.00  1.32           C  
ATOM   6017  CH2 TRP A 382     -29.310  78.612 -31.998  1.00  1.32           C  
ATOM   6018  H   TRP A 382     -30.648  85.793 -31.033  1.00  1.32           H  
ATOM   6019  HA  TRP A 382     -30.268  83.990 -33.373  1.00  1.32           H  
ATOM   6020 1HB  TRP A 382     -32.236  83.947 -31.060  1.00  1.32           H  
ATOM   6021 2HB  TRP A 382     -32.375  82.883 -32.446  1.00  1.32           H  
ATOM   6022  HD1 TRP A 382     -30.138  83.492 -29.380  1.00  1.32           H  
ATOM   6023  HE1 TRP A 382     -28.782  81.357 -28.889  1.00  1.32           H  
ATOM   6024  HE3 TRP A 382     -31.379  80.811 -33.540  1.00  1.32           H  
ATOM   6025  HZ2 TRP A 382     -28.292  78.898 -30.113  1.00  1.32           H  
ATOM   6026  HZ3 TRP A 382     -30.425  78.559 -33.827  1.00  1.32           H  
ATOM   6027  HH2 TRP A 382     -28.901  77.613 -32.147  1.00  1.32           H  
ATOM   6028  N   ALA A 383     -32.041  86.504 -33.593  1.00  1.50           N  
ATOM   6029  CA  ALA A 383     -33.101  87.233 -34.272  1.00  1.50           C  
ATOM   6030  C   ALA A 383     -32.879  87.523 -35.736  1.00  1.50           C  
ATOM   6031  O   ALA A 383     -31.770  87.456 -36.266  1.00  1.50           O  
ATOM   6032  CB  ALA A 383     -33.348  88.555 -33.601  1.00  1.50           C  
ATOM   6033  H   ALA A 383     -31.293  87.033 -33.149  1.00  1.50           H  
ATOM   6034  HA  ALA A 383     -33.979  86.615 -34.199  1.00  1.50           H  
ATOM   6035 1HB  ALA A 383     -34.184  89.065 -34.081  1.00  1.50           H  
ATOM   6036 2HB  ALA A 383     -33.565  88.416 -32.548  1.00  1.50           H  
ATOM   6037 3HB  ALA A 383     -32.450  89.135 -33.728  1.00  1.50           H  
ATOM   6038  N   ASP A 384     -33.971  87.908 -36.385  1.00  1.67           N  
ATOM   6039  CA  ASP A 384     -33.932  88.366 -37.772  1.00  1.67           C  
ATOM   6040  C   ASP A 384     -32.987  89.571 -37.892  1.00  1.67           C  
ATOM   6041  O   ASP A 384     -32.973  90.464 -37.029  1.00  1.67           O  
ATOM   6042  CB  ASP A 384     -35.317  88.771 -38.292  1.00  1.67           C  
ATOM   6043  CG  ASP A 384     -35.343  88.945 -39.830  1.00  1.67           C  
ATOM   6044  OD1 ASP A 384     -35.693  87.994 -40.484  1.00  1.67           O  
ATOM   6045  OD2 ASP A 384     -34.998  89.994 -40.335  1.00  1.67           O  
ATOM   6046  H   ASP A 384     -34.853  87.870 -35.870  1.00  1.67           H  
ATOM   6047  HA  ASP A 384     -33.546  87.558 -38.394  1.00  1.67           H  
ATOM   6048 1HB  ASP A 384     -36.046  88.011 -38.011  1.00  1.67           H  
ATOM   6049 2HB  ASP A 384     -35.623  89.706 -37.825  1.00  1.67           H  
ATOM   6050  N   ASN A 385     -32.242  89.631 -38.994  1.00  1.79           N  
ATOM   6051  CA  ASN A 385     -31.320  90.740 -39.234  1.00  1.79           C  
ATOM   6052  C   ASN A 385     -32.028  92.100 -39.237  1.00  1.79           C  
ATOM   6053  O   ASN A 385     -31.407  93.119 -38.911  1.00  1.79           O  
ATOM   6054  CB  ASN A 385     -30.575  90.542 -40.539  1.00  1.79           C  
ATOM   6055  CG  ASN A 385     -29.513  89.470 -40.463  1.00  1.79           C  
ATOM   6056  OD1 ASN A 385     -29.061  89.080 -39.381  1.00  1.79           O  
ATOM   6057  ND2 ASN A 385     -29.105  88.984 -41.607  1.00  1.79           N  
ATOM   6058  H   ASN A 385     -32.313  88.887 -39.674  1.00  1.79           H  
ATOM   6059  HA  ASN A 385     -30.597  90.756 -38.421  1.00  1.79           H  
ATOM   6060 1HB  ASN A 385     -31.289  90.276 -41.321  1.00  1.79           H  
ATOM   6061 2HB  ASN A 385     -30.106  91.481 -40.832  1.00  1.79           H  
ATOM   6062 1HD2 ASN A 385     -28.403  88.270 -41.626  1.00  1.79           H  
ATOM   6063 2HD2 ASN A 385     -29.493  89.324 -42.463  1.00  1.79           H  
ATOM   6064  N   LYS A 386     -33.321  92.137 -39.592  1.00  1.84           N  
ATOM   6065  CA  LYS A 386     -34.043  93.400 -39.584  1.00  1.84           C  
ATOM   6066  C   LYS A 386     -34.080  93.987 -38.188  1.00  1.84           C  
ATOM   6067  O   LYS A 386     -34.045  95.207 -38.022  1.00  1.84           O  
ATOM   6068  CB  LYS A 386     -35.470  93.243 -40.094  1.00  1.84           C  
ATOM   6069  CG  LYS A 386     -35.593  93.017 -41.575  1.00  1.84           C  
ATOM   6070  CD  LYS A 386     -37.038  93.075 -41.991  1.00  1.84           C  
ATOM   6071  CE  LYS A 386     -37.772  91.784 -41.658  1.00  1.84           C  
ATOM   6072  NZ  LYS A 386     -39.197  91.890 -42.017  1.00  1.84           N  
ATOM   6073  H   LYS A 386     -33.825  91.281 -39.855  1.00  1.84           H  
ATOM   6074  HA  LYS A 386     -33.518  94.100 -40.234  1.00  1.84           H  
ATOM   6075 1HB  LYS A 386     -35.934  92.386 -39.596  1.00  1.84           H  
ATOM   6076 2HB  LYS A 386     -36.052  94.127 -39.835  1.00  1.84           H  
ATOM   6077 1HG  LYS A 386     -35.029  93.776 -42.112  1.00  1.84           H  
ATOM   6078 2HG  LYS A 386     -35.184  92.033 -41.822  1.00  1.84           H  
ATOM   6079 1HD  LYS A 386     -37.534  93.900 -41.480  1.00  1.84           H  
ATOM   6080 2HD  LYS A 386     -37.102  93.243 -43.064  1.00  1.84           H  
ATOM   6081 1HE  LYS A 386     -37.322  90.973 -42.227  1.00  1.84           H  
ATOM   6082 2HE  LYS A 386     -37.683  91.557 -40.593  1.00  1.84           H  
ATOM   6083 1HZ  LYS A 386     -39.737  91.049 -41.820  1.00  1.84           H  
ATOM   6084 2HZ  LYS A 386     -39.661  92.623 -41.463  1.00  1.84           H  
ATOM   6085 3HZ  LYS A 386     -39.309  92.099 -42.988  1.00  1.84           H  
ATOM   6086  N   TYR A 387     -34.117  93.134 -37.169  1.00  1.82           N  
ATOM   6087  CA  TYR A 387     -34.151  93.633 -35.815  1.00  1.82           C  
ATOM   6088  C   TYR A 387     -32.814  94.297 -35.532  1.00  1.82           C  
ATOM   6089  O   TYR A 387     -32.748  95.418 -35.040  1.00  1.82           O  
ATOM   6090  CB  TYR A 387     -34.422  92.536 -34.795  1.00  1.82           C  
ATOM   6091  CG  TYR A 387     -34.532  93.106 -33.429  1.00  1.82           C  
ATOM   6092  CD1 TYR A 387     -34.156  94.401 -33.266  1.00  1.82           C  
ATOM   6093  CD2 TYR A 387     -35.010  92.382 -32.352  1.00  1.82           C  
ATOM   6094  CE1 TYR A 387     -34.244  94.995 -32.092  1.00  1.82           C  
ATOM   6095  CE2 TYR A 387     -35.107  93.020 -31.119  1.00  1.82           C  
ATOM   6096  CZ  TYR A 387     -34.722  94.346 -31.018  1.00  1.82           C  
ATOM   6097  OH  TYR A 387     -34.790  95.052 -29.843  1.00  1.82           O  
ATOM   6098  H   TYR A 387     -34.069  92.131 -37.329  1.00  1.82           H  
ATOM   6099  HA  TYR A 387     -34.929  94.391 -35.735  1.00  1.82           H  
ATOM   6100 1HB  TYR A 387     -35.334  92.012 -35.031  1.00  1.82           H  
ATOM   6101 2HB  TYR A 387     -33.606  91.808 -34.806  1.00  1.82           H  
ATOM   6102  HD1 TYR A 387     -33.784  94.963 -34.103  1.00  1.82           H  
ATOM   6103  HD2 TYR A 387     -35.311  91.341 -32.470  1.00  1.82           H  
ATOM   6104  HE1 TYR A 387     -33.935  96.011 -32.004  1.00  1.82           H  
ATOM   6105  HE2 TYR A 387     -35.487  92.488 -30.245  1.00  1.82           H  
ATOM   6106  HH  TYR A 387     -34.670  94.476 -29.083  1.00  1.82           H  
ATOM   6107  N   LEU A 388     -31.729  93.631 -35.901  1.00  1.76           N  
ATOM   6108  CA  LEU A 388     -30.416  94.199 -35.603  1.00  1.76           C  
ATOM   6109  C   LEU A 388     -30.262  95.579 -36.274  1.00  1.76           C  
ATOM   6110  O   LEU A 388     -29.740  96.542 -35.677  1.00  1.76           O  
ATOM   6111  CB  LEU A 388     -29.312  93.288 -36.170  1.00  1.76           C  
ATOM   6112  CG  LEU A 388     -29.120  91.910 -35.541  1.00  1.76           C  
ATOM   6113  CD1 LEU A 388     -28.137  91.115 -36.381  1.00  1.76           C  
ATOM   6114  CD2 LEU A 388     -28.599  92.065 -34.160  1.00  1.76           C  
ATOM   6115  H   LEU A 388     -31.843  92.715 -36.346  1.00  1.76           H  
ATOM   6116  HA  LEU A 388     -30.315  94.304 -34.526  1.00  1.76           H  
ATOM   6117 1HB  LEU A 388     -29.511  93.131 -37.227  1.00  1.76           H  
ATOM   6118 2HB  LEU A 388     -28.363  93.815 -36.087  1.00  1.76           H  
ATOM   6119  HG  LEU A 388     -30.077  91.375 -35.522  1.00  1.76           H  
ATOM   6120 1HD1 LEU A 388     -28.001  90.128 -35.939  1.00  1.76           H  
ATOM   6121 2HD1 LEU A 388     -28.521  91.007 -37.391  1.00  1.76           H  
ATOM   6122 3HD1 LEU A 388     -27.182  91.635 -36.412  1.00  1.76           H  
ATOM   6123 1HD2 LEU A 388     -28.457  91.083 -33.698  1.00  1.76           H  
ATOM   6124 2HD2 LEU A 388     -27.647  92.594 -34.176  1.00  1.76           H  
ATOM   6125 3HD2 LEU A 388     -29.312  92.626 -33.605  1.00  1.76           H  
ATOM   6126  N   SER A 389     -30.799  95.694 -37.496  1.00  1.67           N  
ATOM   6127  CA  SER A 389     -30.694  96.922 -38.275  1.00  1.67           C  
ATOM   6128  C   SER A 389     -31.467  98.086 -37.650  1.00  1.67           C  
ATOM   6129  O   SER A 389     -31.232  99.245 -38.001  1.00  1.67           O  
ATOM   6130  CB  SER A 389     -31.212  96.713 -39.698  1.00  1.67           C  
ATOM   6131  OG  SER A 389     -32.625  96.663 -39.768  1.00  1.67           O  
ATOM   6132  H   SER A 389     -31.233  94.872 -37.923  1.00  1.67           H  
ATOM   6133  HA  SER A 389     -29.640  97.200 -38.325  1.00  1.67           H  
ATOM   6134 1HB  SER A 389     -30.839  97.504 -40.343  1.00  1.67           H  
ATOM   6135 2HB  SER A 389     -30.808  95.771 -40.073  1.00  1.67           H  
ATOM   6136  HG  SER A 389     -32.952  96.104 -39.035  1.00  1.67           H  
ATOM   6137  N   ALA A 390     -32.409  97.795 -36.742  1.00  1.60           N  
ATOM   6138  CA  ALA A 390     -33.242  98.816 -36.120  1.00  1.60           C  
ATOM   6139  C   ALA A 390     -32.522  99.524 -34.974  1.00  1.60           C  
ATOM   6140  O   ALA A 390     -32.997 100.546 -34.473  1.00  1.60           O  
ATOM   6141  CB  ALA A 390     -34.525  98.175 -35.601  1.00  1.60           C  
ATOM   6142  H   ALA A 390     -32.547  96.831 -36.445  1.00  1.60           H  
ATOM   6143  HA  ALA A 390     -33.492  99.557 -36.878  1.00  1.60           H  
ATOM   6144 1HB  ALA A 390     -35.161  98.934 -35.168  1.00  1.60           H  
ATOM   6145 2HB  ALA A 390     -35.046  97.687 -36.426  1.00  1.60           H  
ATOM   6146 3HB  ALA A 390     -34.276  97.434 -34.842  1.00  1.60           H  
ATOM   6147  N   VAL A 391     -31.397  98.949 -34.541  1.00  1.53           N  
ATOM   6148  CA  VAL A 391     -30.671  99.444 -33.379  1.00  1.53           C  
ATOM   6149  C   VAL A 391     -29.279  99.984 -33.667  1.00  1.53           C  
ATOM   6150  O   VAL A 391     -28.814 100.888 -32.969  1.00  1.53           O  
ATOM   6151  CB  VAL A 391     -30.529  98.347 -32.359  1.00  1.53           C  
ATOM   6152  CG1 VAL A 391     -29.756  98.862 -31.212  1.00  1.53           C  
ATOM   6153  CG2 VAL A 391     -31.876  97.848 -31.962  1.00  1.53           C  
ATOM   6154  H   VAL A 391     -31.038  98.122 -35.020  1.00  1.53           H  
ATOM   6155  HA  VAL A 391     -31.256 100.254 -32.939  1.00  1.53           H  
ATOM   6156  HB  VAL A 391     -29.972  97.542 -32.795  1.00  1.53           H  
ATOM   6157 1HG1 VAL A 391     -29.635  98.094 -30.465  1.00  1.53           H  
ATOM   6158 2HG1 VAL A 391     -28.783  99.204 -31.540  1.00  1.53           H  
ATOM   6159 3HG1 VAL A 391     -30.307  99.680 -30.813  1.00  1.53           H  
ATOM   6160 1HG2 VAL A 391     -31.762  97.051 -31.250  1.00  1.53           H  
ATOM   6161 2HG2 VAL A 391     -32.450  98.654 -31.527  1.00  1.53           H  
ATOM   6162 3HG2 VAL A 391     -32.391  97.469 -32.847  1.00  1.53           H  
ATOM   6163  N   GLU A 392     -28.533  99.300 -34.545  1.00  1.46           N  
ATOM   6164  CA  GLU A 392     -27.143  99.647 -34.916  1.00  1.46           C  
ATOM   6165  C   GLU A 392     -26.078  99.384 -33.831  1.00  1.46           C  
ATOM   6166  O   GLU A 392     -25.104  98.670 -34.063  1.00  1.46           O  
ATOM   6167  CB  GLU A 392     -27.045 101.138 -35.345  1.00  1.46           C  
ATOM   6168  CG  GLU A 392     -27.780 101.501 -36.650  1.00  1.46           C  
ATOM   6169  CD  GLU A 392     -27.147 100.903 -37.901  1.00  1.46           C  
ATOM   6170  OE1 GLU A 392     -25.957 100.717 -37.915  1.00  1.46           O  
ATOM   6171  OE2 GLU A 392     -27.871 100.657 -38.854  1.00  1.46           O  
ATOM   6172  H   GLU A 392     -28.968  98.508 -35.021  1.00  1.46           H  
ATOM   6173  HA  GLU A 392     -26.879  99.037 -35.781  1.00  1.46           H  
ATOM   6174 1HB  GLU A 392     -27.386 101.810 -34.571  1.00  1.46           H  
ATOM   6175 2HB  GLU A 392     -25.997 101.375 -35.511  1.00  1.46           H  
ATOM   6176 1HG  GLU A 392     -28.811 101.143 -36.574  1.00  1.46           H  
ATOM   6177 2HG  GLU A 392     -27.812 102.587 -36.744  1.00  1.46           H  
ATOM   6178  N   GLY A 393     -26.277  99.922 -32.630  1.00  1.40           N  
ATOM   6179  CA  GLY A 393     -25.315  99.821 -31.513  1.00  1.40           C  
ATOM   6180  C   GLY A 393     -25.305  98.460 -30.805  1.00  1.40           C  
ATOM   6181  O   GLY A 393     -25.504  98.372 -29.590  1.00  1.40           O  
ATOM   6182  H   GLY A 393     -27.125 100.463 -32.518  1.00  1.40           H  
ATOM   6183 1HA  GLY A 393     -24.315 100.034 -31.890  1.00  1.40           H  
ATOM   6184 2HA  GLY A 393     -25.540 100.599 -30.783  1.00  1.40           H  
ATOM   6185  N   LEU A 394     -25.088  97.407 -31.587  1.00  1.35           N  
ATOM   6186  CA  LEU A 394     -25.109  96.022 -31.127  1.00  1.35           C  
ATOM   6187  C   LEU A 394     -23.834  95.244 -31.435  1.00  1.35           C  
ATOM   6188  O   LEU A 394     -23.132  95.540 -32.401  1.00  1.35           O  
ATOM   6189  CB  LEU A 394     -26.275  95.304 -31.773  1.00  1.35           C  
ATOM   6190  CG  LEU A 394     -27.618  95.851 -31.494  1.00  1.35           C  
ATOM   6191  CD1 LEU A 394     -28.538  95.134 -32.352  1.00  1.35           C  
ATOM   6192  CD2 LEU A 394     -27.952  95.646 -30.016  1.00  1.35           C  
ATOM   6193  H   LEU A 394     -24.913  97.610 -32.569  1.00  1.35           H  
ATOM   6194  HA  LEU A 394     -25.252  96.023 -30.048  1.00  1.35           H  
ATOM   6195 1HB  LEU A 394     -26.130  95.314 -32.852  1.00  1.35           H  
ATOM   6196 2HB  LEU A 394     -26.269  94.265 -31.435  1.00  1.35           H  
ATOM   6197  HG  LEU A 394     -27.660  96.907 -31.740  1.00  1.35           H  
ATOM   6198 1HD1 LEU A 394     -29.550  95.463 -32.197  1.00  1.35           H  
ATOM   6199 2HD1 LEU A 394     -28.262  95.289 -33.398  1.00  1.35           H  
ATOM   6200 3HD1 LEU A 394     -28.442  94.091 -32.098  1.00  1.35           H  
ATOM   6201 1HD2 LEU A 394     -28.938  96.016 -29.800  1.00  1.35           H  
ATOM   6202 2HD2 LEU A 394     -27.905  94.592 -29.795  1.00  1.35           H  
ATOM   6203 3HD2 LEU A 394     -27.226  96.179 -29.397  1.00  1.35           H  
ATOM   6204  N   ASN A 395     -23.551  94.220 -30.628  1.00  1.30           N  
ATOM   6205  CA  ASN A 395     -22.410  93.341 -30.907  1.00  1.30           C  
ATOM   6206  C   ASN A 395     -22.640  91.894 -30.445  1.00  1.30           C  
ATOM   6207  O   ASN A 395     -22.089  91.504 -29.421  1.00  1.30           O  
ATOM   6208  CB  ASN A 395     -21.153  93.889 -30.261  1.00  1.30           C  
ATOM   6209  CG  ASN A 395     -19.910  93.153 -30.698  1.00  1.30           C  
ATOM   6210  OD1 ASN A 395     -19.924  92.412 -31.688  1.00  1.30           O  
ATOM   6211  ND2 ASN A 395     -18.831  93.349 -29.979  1.00  1.30           N  
ATOM   6212  H   ASN A 395     -24.153  94.031 -29.824  1.00  1.30           H  
ATOM   6213  HA  ASN A 395     -22.246  93.321 -31.984  1.00  1.30           H  
ATOM   6214 1HB  ASN A 395     -21.046  94.946 -30.513  1.00  1.30           H  
ATOM   6215 2HB  ASN A 395     -21.243  93.817 -29.177  1.00  1.30           H  
ATOM   6216 1HD2 ASN A 395     -17.978  92.888 -30.224  1.00  1.30           H  
ATOM   6217 2HD2 ASN A 395     -18.862  93.958 -29.187  1.00  1.30           H  
ATOM   6218  N   PRO A 396     -23.465  91.094 -31.147  1.00  1.25           N  
ATOM   6219  CA  PRO A 396     -23.839  89.727 -30.787  1.00  1.25           C  
ATOM   6220  C   PRO A 396     -22.645  88.784 -30.604  1.00  1.25           C  
ATOM   6221  O   PRO A 396     -21.769  88.716 -31.471  1.00  1.25           O  
ATOM   6222  CB  PRO A 396     -24.648  89.285 -32.017  1.00  1.25           C  
ATOM   6223  CG  PRO A 396     -25.183  90.570 -32.611  1.00  1.25           C  
ATOM   6224  CD  PRO A 396     -24.077  91.570 -32.410  1.00  1.25           C  
ATOM   6225  HA  PRO A 396     -24.472  89.740 -29.890  1.00  1.25           H  
ATOM   6226 1HB  PRO A 396     -24.005  88.722 -32.711  1.00  1.25           H  
ATOM   6227 2HB  PRO A 396     -25.452  88.606 -31.702  1.00  1.25           H  
ATOM   6228 1HG  PRO A 396     -25.440  90.430 -33.673  1.00  1.25           H  
ATOM   6229 2HG  PRO A 396     -26.103  90.864 -32.108  1.00  1.25           H  
ATOM   6230 1HD  PRO A 396     -23.346  91.524 -33.232  1.00  1.25           H  
ATOM   6231 2HD  PRO A 396     -24.534  92.548 -32.318  1.00  1.25           H  
ATOM   6232  N   VAL A 397     -22.658  88.023 -29.511  1.00  1.20           N  
ATOM   6233  CA  VAL A 397     -21.645  87.016 -29.186  1.00  1.20           C  
ATOM   6234  C   VAL A 397     -22.360  85.752 -28.731  1.00  1.20           C  
ATOM   6235  O   VAL A 397     -23.102  85.796 -27.759  1.00  1.20           O  
ATOM   6236  CB  VAL A 397     -20.723  87.509 -28.053  1.00  1.20           C  
ATOM   6237  CG1 VAL A 397     -19.690  86.436 -27.717  1.00  1.20           C  
ATOM   6238  CG2 VAL A 397     -20.033  88.807 -28.449  1.00  1.20           C  
ATOM   6239  H   VAL A 397     -23.413  88.160 -28.841  1.00  1.20           H  
ATOM   6240  HA  VAL A 397     -21.055  86.799 -30.076  1.00  1.20           H  
ATOM   6241  HB  VAL A 397     -21.325  87.682 -27.171  1.00  1.20           H  
ATOM   6242 1HG1 VAL A 397     -19.059  86.785 -26.907  1.00  1.20           H  
ATOM   6243 2HG1 VAL A 397     -20.190  85.529 -27.419  1.00  1.20           H  
ATOM   6244 3HG1 VAL A 397     -19.075  86.240 -28.593  1.00  1.20           H  
ATOM   6245 1HG2 VAL A 397     -19.400  89.145 -27.635  1.00  1.20           H  
ATOM   6246 2HG2 VAL A 397     -19.425  88.641 -29.339  1.00  1.20           H  
ATOM   6247 3HG2 VAL A 397     -20.771  89.566 -28.657  1.00  1.20           H  
ATOM   6248  N   GLU A 398     -22.131  84.603 -29.342  1.00  1.14           N  
ATOM   6249  CA  GLU A 398     -22.927  83.478 -28.857  1.00  1.14           C  
ATOM   6250  C   GLU A 398     -22.657  83.104 -27.398  1.00  1.14           C  
ATOM   6251  O   GLU A 398     -23.580  83.041 -26.579  1.00  1.14           O  
ATOM   6252  CB  GLU A 398     -22.681  82.247 -29.729  1.00  1.14           C  
ATOM   6253  CG  GLU A 398     -23.259  82.327 -31.139  1.00  1.14           C  
ATOM   6254  CD  GLU A 398     -22.887  81.157 -32.018  1.00  1.14           C  
ATOM   6255  OE1 GLU A 398     -22.101  80.343 -31.600  1.00  1.14           O  
ATOM   6256  OE2 GLU A 398     -23.395  81.082 -33.113  1.00  1.14           O  
ATOM   6257  H   GLU A 398     -21.497  84.526 -30.126  1.00  1.14           H  
ATOM   6258  HA  GLU A 398     -23.966  83.758 -28.933  1.00  1.14           H  
ATOM   6259 1HB  GLU A 398     -21.608  82.077 -29.816  1.00  1.14           H  
ATOM   6260 2HB  GLU A 398     -23.109  81.370 -29.239  1.00  1.14           H  
ATOM   6261 1HG  GLU A 398     -24.343  82.351 -31.063  1.00  1.14           H  
ATOM   6262 2HG  GLU A 398     -22.927  83.253 -31.607  1.00  1.14           H  
ATOM   6263  N   GLU A 399     -21.386  83.011 -27.038  1.00  1.07           N  
ATOM   6264  CA  GLU A 399     -21.004  82.559 -25.706  1.00  1.07           C  
ATOM   6265  C   GLU A 399     -21.434  83.477 -24.568  1.00  1.07           C  
ATOM   6266  O   GLU A 399     -21.687  83.011 -23.457  1.00  1.07           O  
ATOM   6267  CB  GLU A 399     -19.499  82.320 -25.667  1.00  1.07           C  
ATOM   6268  CG  GLU A 399     -19.066  81.114 -26.512  1.00  1.07           C  
ATOM   6269  CD  GLU A 399     -19.612  79.776 -25.985  1.00  1.07           C  
ATOM   6270  OE1 GLU A 399     -19.381  79.470 -24.837  1.00  1.07           O  
ATOM   6271  OE2 GLU A 399     -20.304  79.086 -26.717  1.00  1.07           O  
ATOM   6272  H   GLU A 399     -20.674  83.158 -27.737  1.00  1.07           H  
ATOM   6273  HA  GLU A 399     -21.487  81.599 -25.542  1.00  1.07           H  
ATOM   6274 1HB  GLU A 399     -18.980  83.205 -26.036  1.00  1.07           H  
ATOM   6275 2HB  GLU A 399     -19.181  82.152 -24.639  1.00  1.07           H  
ATOM   6276 1HG  GLU A 399     -19.425  81.261 -27.533  1.00  1.07           H  
ATOM   6277 2HG  GLU A 399     -17.977  81.074 -26.542  1.00  1.07           H  
ATOM   6278  N   LYS A 400     -21.487  84.777 -24.822  1.00  1.01           N  
ATOM   6279  CA  LYS A 400     -21.854  85.721 -23.780  1.00  1.01           C  
ATOM   6280  C   LYS A 400     -23.343  86.020 -23.753  1.00  1.01           C  
ATOM   6281  O   LYS A 400     -23.808  86.733 -22.865  1.00  1.01           O  
ATOM   6282  CB  LYS A 400     -21.108  87.034 -23.958  1.00  1.01           C  
ATOM   6283  CG  LYS A 400     -19.604  86.929 -23.816  1.00  1.01           C  
ATOM   6284  CD  LYS A 400     -18.941  88.280 -24.041  1.00  1.01           C  
ATOM   6285  CE  LYS A 400     -17.426  88.186 -23.929  1.00  1.01           C  
ATOM   6286  NZ  LYS A 400     -16.770  89.500 -24.179  1.00  1.01           N  
ATOM   6287  H   LYS A 400     -21.287  85.111 -25.753  1.00  1.01           H  
ATOM   6288  HA  LYS A 400     -21.585  85.292 -22.816  1.00  1.01           H  
ATOM   6289 1HB  LYS A 400     -21.335  87.442 -24.934  1.00  1.01           H  
ATOM   6290 2HB  LYS A 400     -21.466  87.752 -23.222  1.00  1.01           H  
ATOM   6291 1HG  LYS A 400     -19.363  86.574 -22.814  1.00  1.01           H  
ATOM   6292 2HG  LYS A 400     -19.221  86.211 -24.537  1.00  1.01           H  
ATOM   6293 1HD  LYS A 400     -19.203  88.653 -25.032  1.00  1.01           H  
ATOM   6294 2HD  LYS A 400     -19.305  88.989 -23.299  1.00  1.01           H  
ATOM   6295 1HE  LYS A 400     -17.162  87.843 -22.930  1.00  1.01           H  
ATOM   6296 2HE  LYS A 400     -17.060  87.464 -24.660  1.00  1.01           H  
ATOM   6297 1HZ  LYS A 400     -15.767  89.399 -24.098  1.00  1.01           H  
ATOM   6298 2HZ  LYS A 400     -17.002  89.820 -25.109  1.00  1.01           H  
ATOM   6299 3HZ  LYS A 400     -17.095  90.175 -23.501  1.00  1.01           H  
ATOM   6300  N   HIS A 401     -24.094  85.543 -24.747  1.00  0.94           N  
ATOM   6301  CA  HIS A 401     -25.505  85.901 -24.840  1.00  0.94           C  
ATOM   6302  C   HIS A 401     -26.461  84.709 -24.694  1.00  0.94           C  
ATOM   6303  O   HIS A 401     -27.643  84.888 -24.399  1.00  0.94           O  
ATOM   6304  CB  HIS A 401     -25.728  86.681 -26.133  1.00  0.94           C  
ATOM   6305  CG  HIS A 401     -24.938  88.019 -26.150  1.00  0.94           C  
ATOM   6306  ND1 HIS A 401     -24.464  88.608 -27.302  1.00  0.94           N  
ATOM   6307  CD2 HIS A 401     -24.566  88.846 -25.141  1.00  0.94           C  
ATOM   6308  CE1 HIS A 401     -23.829  89.730 -26.984  1.00  0.94           C  
ATOM   6309  NE2 HIS A 401     -23.880  89.890 -25.694  1.00  0.94           N  
ATOM   6310  H   HIS A 401     -23.698  84.915 -25.448  1.00  0.94           H  
ATOM   6311  HA  HIS A 401     -25.744  86.588 -24.034  1.00  0.94           H  
ATOM   6312 1HB  HIS A 401     -25.396  86.090 -26.967  1.00  0.94           H  
ATOM   6313 2HB  HIS A 401     -26.788  86.884 -26.280  1.00  0.94           H  
ATOM   6314  HD2 HIS A 401     -24.779  88.699 -24.093  1.00  0.94           H  
ATOM   6315  HE1 HIS A 401     -23.348  90.411 -27.672  1.00  0.94           H  
ATOM   6316  HE2 HIS A 401     -23.474  90.674 -25.198  1.00  0.94           H  
ATOM   6317  N   LYS A 402     -25.960  83.495 -24.873  1.00  0.88           N  
ATOM   6318  CA  LYS A 402     -26.785  82.295 -24.775  1.00  0.88           C  
ATOM   6319  C   LYS A 402     -27.222  81.982 -23.332  1.00  0.88           C  
ATOM   6320  O   LYS A 402     -26.552  82.347 -22.360  1.00  0.88           O  
ATOM   6321  CB  LYS A 402     -26.027  81.093 -25.342  1.00  0.88           C  
ATOM   6322  CG  LYS A 402     -24.834  80.658 -24.506  1.00  0.88           C  
ATOM   6323  CD  LYS A 402     -24.075  79.530 -25.177  1.00  0.88           C  
ATOM   6324  CE  LYS A 402     -22.979  78.979 -24.278  1.00  0.88           C  
ATOM   6325  NZ  LYS A 402     -22.218  77.869 -24.941  1.00  0.88           N  
ATOM   6326  H   LYS A 402     -24.988  83.389 -25.159  1.00  0.88           H  
ATOM   6327  HA  LYS A 402     -27.686  82.450 -25.370  1.00  0.88           H  
ATOM   6328 1HB  LYS A 402     -26.703  80.238 -25.428  1.00  0.88           H  
ATOM   6329 2HB  LYS A 402     -25.662  81.332 -26.343  1.00  0.88           H  
ATOM   6330 1HG  LYS A 402     -24.156  81.504 -24.358  1.00  0.88           H  
ATOM   6331 2HG  LYS A 402     -25.186  80.320 -23.541  1.00  0.88           H  
ATOM   6332 1HD  LYS A 402     -24.764  78.734 -25.437  1.00  0.88           H  
ATOM   6333 2HD  LYS A 402     -23.613  79.901 -26.094  1.00  0.88           H  
ATOM   6334 1HE  LYS A 402     -22.284  79.775 -24.004  1.00  0.88           H  
ATOM   6335 2HE  LYS A 402     -23.445  78.586 -23.375  1.00  0.88           H  
ATOM   6336 1HZ  LYS A 402     -21.522  77.514 -24.310  1.00  0.88           H  
ATOM   6337 2HZ  LYS A 402     -22.893  77.126 -25.179  1.00  0.88           H  
ATOM   6338 3HZ  LYS A 402     -21.737  78.210 -25.788  1.00  0.88           H  
ATOM   6339  N   THR A 403     -28.331  81.248 -23.224  1.00  0.83           N  
ATOM   6340  CA  THR A 403     -28.869  80.703 -21.968  1.00  0.83           C  
ATOM   6341  C   THR A 403     -28.525  79.221 -21.842  1.00  0.83           C  
ATOM   6342  O   THR A 403     -28.682  78.466 -22.811  1.00  0.83           O  
ATOM   6343  CB  THR A 403     -30.400  80.895 -21.892  1.00  0.83           C  
ATOM   6344  OG1 THR A 403     -30.730  82.307 -21.824  1.00  0.83           O  
ATOM   6345  CG2 THR A 403     -31.045  80.091 -20.758  1.00  0.83           C  
ATOM   6346  H   THR A 403     -28.828  81.025 -24.076  1.00  0.83           H  
ATOM   6347  HA  THR A 403     -28.409  81.230 -21.130  1.00  0.83           H  
ATOM   6348  HB  THR A 403     -30.811  80.529 -22.812  1.00  0.83           H  
ATOM   6349  HG1 THR A 403     -30.519  82.734 -22.666  1.00  0.83           H  
ATOM   6350 1HG2 THR A 403     -32.123  80.233 -20.784  1.00  0.83           H  
ATOM   6351 2HG2 THR A 403     -30.818  79.036 -20.898  1.00  0.83           H  
ATOM   6352 3HG2 THR A 403     -30.679  80.386 -19.812  1.00  0.83           H  
ATOM   6353  N   TYR A 404     -28.033  78.813 -20.660  1.00  0.81           N  
ATOM   6354  CA  TYR A 404     -27.638  77.421 -20.454  1.00  0.81           C  
ATOM   6355  C   TYR A 404     -27.718  76.892 -19.015  1.00  0.81           C  
ATOM   6356  O   TYR A 404     -27.783  77.636 -18.031  1.00  0.81           O  
ATOM   6357  CB  TYR A 404     -26.205  77.192 -20.947  1.00  0.81           C  
ATOM   6358  CG  TYR A 404     -25.136  77.893 -20.176  1.00  0.81           C  
ATOM   6359  CD1 TYR A 404     -24.528  77.256 -19.094  1.00  0.81           C  
ATOM   6360  CD2 TYR A 404     -24.731  79.155 -20.562  1.00  0.81           C  
ATOM   6361  CE1 TYR A 404     -23.523  77.892 -18.396  1.00  0.81           C  
ATOM   6362  CE2 TYR A 404     -23.723  79.789 -19.879  1.00  0.81           C  
ATOM   6363  CZ  TYR A 404     -23.119  79.168 -18.798  1.00  0.81           C  
ATOM   6364  OH  TYR A 404     -22.114  79.813 -18.128  1.00  0.81           O  
ATOM   6365  H   TYR A 404     -27.966  79.484 -19.897  1.00  0.81           H  
ATOM   6366  HA  TYR A 404     -28.308  76.807 -21.050  1.00  0.81           H  
ATOM   6367 1HB  TYR A 404     -25.984  76.123 -20.946  1.00  0.81           H  
ATOM   6368 2HB  TYR A 404     -26.131  77.536 -21.970  1.00  0.81           H  
ATOM   6369  HD1 TYR A 404     -24.851  76.257 -18.802  1.00  0.81           H  
ATOM   6370  HD2 TYR A 404     -25.207  79.642 -21.406  1.00  0.81           H  
ATOM   6371  HE1 TYR A 404     -23.047  77.396 -17.548  1.00  0.81           H  
ATOM   6372  HE2 TYR A 404     -23.401  80.782 -20.187  1.00  0.81           H  
ATOM   6373  HH  TYR A 404     -21.887  80.616 -18.601  1.00  0.81           H  
ATOM   6374  N   LEU A 405     -27.657  75.568 -18.917  1.00  0.81           N  
ATOM   6375  CA  LEU A 405     -27.585  74.845 -17.649  1.00  0.81           C  
ATOM   6376  C   LEU A 405     -26.598  73.702 -17.642  1.00  0.81           C  
ATOM   6377  O   LEU A 405     -26.679  72.818 -18.491  1.00  0.81           O  
ATOM   6378  CB  LEU A 405     -28.923  74.190 -17.316  1.00  0.81           C  
ATOM   6379  CG  LEU A 405     -28.884  73.212 -16.097  1.00  0.81           C  
ATOM   6380  CD1 LEU A 405     -28.652  73.966 -14.815  1.00  0.81           C  
ATOM   6381  CD2 LEU A 405     -30.118  72.405 -16.088  1.00  0.81           C  
ATOM   6382  H   LEU A 405     -27.654  75.043 -19.792  1.00  0.81           H  
ATOM   6383  HA  LEU A 405     -27.304  75.547 -16.865  1.00  0.81           H  
ATOM   6384 1HB  LEU A 405     -29.653  74.968 -17.104  1.00  0.81           H  
ATOM   6385 2HB  LEU A 405     -29.261  73.625 -18.186  1.00  0.81           H  
ATOM   6386  HG  LEU A 405     -28.054  72.533 -16.206  1.00  0.81           H  
ATOM   6387 1HD1 LEU A 405     -28.607  73.243 -14.010  1.00  0.81           H  
ATOM   6388 2HD1 LEU A 405     -27.712  74.514 -14.863  1.00  0.81           H  
ATOM   6389 3HD1 LEU A 405     -29.466  74.663 -14.646  1.00  0.81           H  
ATOM   6390 1HD2 LEU A 405     -30.115  71.708 -15.261  1.00  0.81           H  
ATOM   6391 2HD2 LEU A 405     -30.959  73.056 -16.006  1.00  0.81           H  
ATOM   6392 3HD2 LEU A 405     -30.162  71.854 -17.014  1.00  0.81           H  
ATOM   6393  N   VAL A 406     -25.726  73.665 -16.639  1.00  0.83           N  
ATOM   6394  CA  VAL A 406     -24.853  72.529 -16.445  1.00  0.83           C  
ATOM   6395  C   VAL A 406     -25.329  71.817 -15.190  1.00  0.83           C  
ATOM   6396  O   VAL A 406     -25.349  72.424 -14.112  1.00  0.83           O  
ATOM   6397  CB  VAL A 406     -23.407  72.940 -16.273  1.00  0.83           C  
ATOM   6398  CG1 VAL A 406     -22.574  71.682 -16.086  1.00  0.83           C  
ATOM   6399  CG2 VAL A 406     -22.993  73.759 -17.453  1.00  0.83           C  
ATOM   6400  H   VAL A 406     -25.662  74.438 -15.990  1.00  0.83           H  
ATOM   6401  HA  VAL A 406     -24.924  71.886 -17.295  1.00  0.83           H  
ATOM   6402  HB  VAL A 406     -23.303  73.538 -15.371  1.00  0.83           H  
ATOM   6403 1HG1 VAL A 406     -21.553  71.939 -15.951  1.00  0.83           H  
ATOM   6404 2HG1 VAL A 406     -22.929  71.142 -15.217  1.00  0.83           H  
ATOM   6405 3HG1 VAL A 406     -22.667  71.044 -16.972  1.00  0.83           H  
ATOM   6406 1HG2 VAL A 406     -21.974  74.070 -17.351  1.00  0.83           H  
ATOM   6407 2HG2 VAL A 406     -23.102  73.153 -18.335  1.00  0.83           H  
ATOM   6408 3HG2 VAL A 406     -23.626  74.638 -17.524  1.00  0.83           H  
ATOM   6409  N   VAL A 407     -25.720  70.551 -15.322  1.00  0.86           N  
ATOM   6410  CA  VAL A 407     -26.333  69.840 -14.197  1.00  0.86           C  
ATOM   6411  C   VAL A 407     -25.733  68.466 -13.923  1.00  0.86           C  
ATOM   6412  O   VAL A 407     -25.369  67.734 -14.852  1.00  0.86           O  
ATOM   6413  CB  VAL A 407     -27.845  69.705 -14.494  1.00  0.86           C  
ATOM   6414  CG1 VAL A 407     -28.054  68.853 -15.739  1.00  0.86           C  
ATOM   6415  CG2 VAL A 407     -28.600  69.142 -13.303  1.00  0.86           C  
ATOM   6416  H   VAL A 407     -25.642  70.118 -16.245  1.00  0.86           H  
ATOM   6417  HA  VAL A 407     -26.207  70.441 -13.297  1.00  0.86           H  
ATOM   6418  HB  VAL A 407     -28.222  70.678 -14.702  1.00  0.86           H  
ATOM   6419 1HG1 VAL A 407     -29.119  68.800 -15.971  1.00  0.86           H  
ATOM   6420 2HG1 VAL A 407     -27.520  69.312 -16.575  1.00  0.86           H  
ATOM   6421 3HG1 VAL A 407     -27.669  67.845 -15.567  1.00  0.86           H  
ATOM   6422 1HG2 VAL A 407     -29.656  69.095 -13.543  1.00  0.86           H  
ATOM   6423 2HG2 VAL A 407     -28.250  68.144 -13.066  1.00  0.86           H  
ATOM   6424 3HG2 VAL A 407     -28.454  69.790 -12.448  1.00  0.86           H  
ATOM   6425  N   GLU A 408     -25.637  68.109 -12.637  1.00  0.90           N  
ATOM   6426  CA  GLU A 408     -25.144  66.780 -12.292  1.00  0.90           C  
ATOM   6427  C   GLU A 408     -26.273  65.765 -12.513  1.00  0.90           C  
ATOM   6428  O   GLU A 408     -27.275  65.794 -11.784  1.00  0.90           O  
ATOM   6429  CB  GLU A 408     -24.703  66.703 -10.841  1.00  0.90           C  
ATOM   6430  CG  GLU A 408     -24.134  65.341 -10.438  1.00  0.90           C  
ATOM   6431  CD  GLU A 408     -23.780  65.246  -8.987  1.00  0.90           C  
ATOM   6432  OE1 GLU A 408     -24.519  65.771  -8.191  1.00  0.90           O  
ATOM   6433  OE2 GLU A 408     -22.783  64.638  -8.665  1.00  0.90           O  
ATOM   6434  H   GLU A 408     -25.944  68.756 -11.902  1.00  0.90           H  
ATOM   6435  HA  GLU A 408     -24.286  66.583 -12.921  1.00  0.90           H  
ATOM   6436 1HB  GLU A 408     -23.929  67.424 -10.674  1.00  0.90           H  
ATOM   6437 2HB  GLU A 408     -25.536  66.951 -10.183  1.00  0.90           H  
ATOM   6438 1HG  GLU A 408     -24.865  64.576 -10.663  1.00  0.90           H  
ATOM   6439 2HG  GLU A 408     -23.244  65.147 -11.038  1.00  0.90           H  
ATOM   6440  N   PRO A 409     -26.118  64.776 -13.407  1.00  0.94           N  
ATOM   6441  CA  PRO A 409     -27.153  63.852 -13.798  1.00  0.94           C  
ATOM   6442  C   PRO A 409     -27.674  62.978 -12.682  1.00  0.94           C  
ATOM   6443  O   PRO A 409     -28.805  62.507 -12.758  1.00  0.94           O  
ATOM   6444  CB  PRO A 409     -26.458  63.006 -14.872  1.00  0.94           C  
ATOM   6445  CG  PRO A 409     -24.998  63.124 -14.575  1.00  0.94           C  
ATOM   6446  CD  PRO A 409     -24.829  64.519 -14.050  1.00  0.94           C  
ATOM   6447  HA  PRO A 409     -27.972  64.432 -14.228  1.00  0.94           H  
ATOM   6448 1HB  PRO A 409     -26.831  61.970 -14.838  1.00  0.94           H  
ATOM   6449 2HB  PRO A 409     -26.704  63.399 -15.862  1.00  0.94           H  
ATOM   6450 1HG  PRO A 409     -24.694  62.353 -13.850  1.00  0.94           H  
ATOM   6451 2HG  PRO A 409     -24.415  62.947 -15.494  1.00  0.94           H  
ATOM   6452 1HD  PRO A 409     -23.983  64.525 -13.348  1.00  0.94           H  
ATOM   6453 2HD  PRO A 409     -24.715  65.202 -14.885  1.00  0.94           H  
ATOM   6454  N   ASN A 410     -26.889  62.784 -11.625  1.00  0.96           N  
ATOM   6455  CA  ASN A 410     -27.327  61.919 -10.544  1.00  0.96           C  
ATOM   6456  C   ASN A 410     -28.108  62.625  -9.445  1.00  0.96           C  
ATOM   6457  O   ASN A 410     -28.685  61.952  -8.590  1.00  0.96           O  
ATOM   6458  CB  ASN A 410     -26.131  61.207  -9.955  1.00  0.96           C  
ATOM   6459  CG  ASN A 410     -25.567  60.202 -10.916  1.00  0.96           C  
ATOM   6460  OD1 ASN A 410     -26.299  59.652 -11.753  1.00  0.96           O  
ATOM   6461  ND2 ASN A 410     -24.288  59.952 -10.826  1.00  0.96           N  
ATOM   6462  H   ASN A 410     -25.976  63.211 -11.576  1.00  0.96           H  
ATOM   6463  HA  ASN A 410     -27.990  61.162 -10.964  1.00  0.96           H  
ATOM   6464 1HB  ASN A 410     -25.359  61.941  -9.705  1.00  0.96           H  
ATOM   6465 2HB  ASN A 410     -26.420  60.704  -9.033  1.00  0.96           H  
ATOM   6466 1HD2 ASN A 410     -23.860  59.291 -11.445  1.00  0.96           H  
ATOM   6467 2HD2 ASN A 410     -23.733  60.422 -10.138  1.00  0.96           H  
ATOM   6468  N   THR A 411     -28.140  63.963  -9.446  1.00  0.96           N  
ATOM   6469  CA  THR A 411     -28.878  64.624  -8.372  1.00  0.96           C  
ATOM   6470  C   THR A 411     -29.846  65.683  -8.880  1.00  0.96           C  
ATOM   6471  O   THR A 411     -30.842  65.980  -8.222  1.00  0.96           O  
ATOM   6472  CB  THR A 411     -27.945  65.299  -7.352  1.00  0.96           C  
ATOM   6473  OG1 THR A 411     -27.246  66.396  -7.969  1.00  0.96           O  
ATOM   6474  CG2 THR A 411     -26.931  64.305  -6.826  1.00  0.96           C  
ATOM   6475  H   THR A 411     -27.676  64.494 -10.180  1.00  0.96           H  
ATOM   6476  HA  THR A 411     -29.460  63.882  -7.843  1.00  0.96           H  
ATOM   6477  HB  THR A 411     -28.543  65.678  -6.525  1.00  0.96           H  
ATOM   6478  HG1 THR A 411     -26.331  66.096  -8.248  1.00  0.96           H  
ATOM   6479 1HG2 THR A 411     -26.290  64.802  -6.111  1.00  0.96           H  
ATOM   6480 2HG2 THR A 411     -27.448  63.476  -6.348  1.00  0.96           H  
ATOM   6481 3HG2 THR A 411     -26.319  63.929  -7.641  1.00  0.96           H  
ATOM   6482  N   GLY A 412     -29.563  66.248 -10.055  1.00  0.95           N  
ATOM   6483  CA  GLY A 412     -30.356  67.350 -10.572  1.00  0.95           C  
ATOM   6484  C   GLY A 412     -29.880  68.702 -10.021  1.00  0.95           C  
ATOM   6485  O   GLY A 412     -30.463  69.762 -10.293  1.00  0.95           O  
ATOM   6486  H   GLY A 412     -28.747  65.963 -10.587  1.00  0.95           H  
ATOM   6487 1HA  GLY A 412     -30.318  67.350 -11.660  1.00  0.95           H  
ATOM   6488 2HA  GLY A 412     -31.382  67.179 -10.297  1.00  0.95           H  
ATOM   6489  N   THR A 413     -28.822  68.678  -9.214  1.00  0.92           N  
ATOM   6490  CA  THR A 413     -28.315  69.904  -8.651  1.00  0.92           C  
ATOM   6491  C   THR A 413     -27.604  70.641  -9.778  1.00  0.92           C  
ATOM   6492  O   THR A 413     -26.770  70.027 -10.457  1.00  0.92           O  
ATOM   6493  CB  THR A 413     -27.295  69.608  -7.544  1.00  0.92           C  
ATOM   6494  OG1 THR A 413     -27.892  68.757  -6.579  1.00  0.92           O  
ATOM   6495  CG2 THR A 413     -26.866  70.882  -6.867  1.00  0.92           C  
ATOM   6496  H   THR A 413     -28.362  67.801  -8.968  1.00  0.92           H  
ATOM   6497  HA  THR A 413     -29.148  70.475  -8.254  1.00  0.92           H  
ATOM   6498  HB  THR A 413     -26.423  69.110  -7.971  1.00  0.92           H  
ATOM   6499  HG1 THR A 413     -27.794  67.846  -6.930  1.00  0.92           H  
ATOM   6500 1HG2 THR A 413     -26.165  70.658  -6.086  1.00  0.92           H  
ATOM   6501 2HG2 THR A 413     -26.404  71.537  -7.581  1.00  0.92           H  
ATOM   6502 3HG2 THR A 413     -27.735  71.367  -6.442  1.00  0.92           H  
ATOM   6503  N   PRO A 414     -27.897  71.917 -10.052  1.00  0.89           N  
ATOM   6504  CA  PRO A 414     -27.204  72.650 -11.066  1.00  0.89           C  
ATOM   6505  C   PRO A 414     -25.798  72.791 -10.549  1.00  0.89           C  
ATOM   6506  O   PRO A 414     -25.593  72.961  -9.350  1.00  0.89           O  
ATOM   6507  CB  PRO A 414     -27.959  73.988 -11.120  1.00  0.89           C  
ATOM   6508  CG  PRO A 414     -28.597  74.119  -9.752  1.00  0.89           C  
ATOM   6509  CD  PRO A 414     -28.917  72.685  -9.322  1.00  0.89           C  
ATOM   6510  HA  PRO A 414     -27.238  72.113 -12.025  1.00  0.89           H  
ATOM   6511 1HB  PRO A 414     -27.256  74.806 -11.356  1.00  0.89           H  
ATOM   6512 2HB  PRO A 414     -28.706  73.971 -11.904  1.00  0.89           H  
ATOM   6513 1HG  PRO A 414     -27.907  74.626  -9.061  1.00  0.89           H  
ATOM   6514 2HG  PRO A 414     -29.500  74.747  -9.815  1.00  0.89           H  
ATOM   6515 1HD  PRO A 414     -28.788  72.625  -8.241  1.00  0.89           H  
ATOM   6516 2HD  PRO A 414     -29.929  72.388  -9.641  1.00  0.89           H  
ATOM   6517  N   LEU A 415     -24.839  72.775 -11.432  1.00  0.86           N  
ATOM   6518  CA  LEU A 415     -23.464  72.986 -11.037  1.00  0.86           C  
ATOM   6519  C   LEU A 415     -23.143  74.409 -11.416  1.00  0.86           C  
ATOM   6520  O   LEU A 415     -22.487  75.158 -10.683  1.00  0.86           O  
ATOM   6521  CB  LEU A 415     -22.576  71.998 -11.767  1.00  0.86           C  
ATOM   6522  CG  LEU A 415     -22.923  70.529 -11.502  1.00  0.86           C  
ATOM   6523  CD1 LEU A 415     -22.025  69.639 -12.351  1.00  0.86           C  
ATOM   6524  CD2 LEU A 415     -22.794  70.241 -10.001  1.00  0.86           C  
ATOM   6525  H   LEU A 415     -25.064  72.607 -12.401  1.00  0.86           H  
ATOM   6526  HA  LEU A 415     -23.360  72.860  -9.965  1.00  0.86           H  
ATOM   6527 1HB  LEU A 415     -22.667  72.179 -12.838  1.00  0.86           H  
ATOM   6528 2HB  LEU A 415     -21.540  72.163 -11.474  1.00  0.86           H  
ATOM   6529  HG  LEU A 415     -23.950  70.341 -11.810  1.00  0.86           H  
ATOM   6530 1HD1 LEU A 415     -22.292  68.604 -12.186  1.00  0.86           H  
ATOM   6531 2HD1 LEU A 415     -22.156  69.872 -13.400  1.00  0.86           H  
ATOM   6532 3HD1 LEU A 415     -20.984  69.797 -12.076  1.00  0.86           H  
ATOM   6533 1HD2 LEU A 415     -23.046  69.219  -9.786  1.00  0.86           H  
ATOM   6534 2HD2 LEU A 415     -21.771  70.431  -9.678  1.00  0.86           H  
ATOM   6535 3HD2 LEU A 415     -23.477  70.892  -9.461  1.00  0.86           H  
ATOM   6536  N   LYS A 416     -23.661  74.788 -12.581  1.00  0.84           N  
ATOM   6537  CA  LYS A 416     -23.512  76.138 -13.082  1.00  0.84           C  
ATOM   6538  C   LYS A 416     -24.671  76.449 -14.008  1.00  0.84           C  
ATOM   6539  O   LYS A 416     -24.964  75.689 -14.928  1.00  0.84           O  
ATOM   6540  CB  LYS A 416     -22.179  76.347 -13.796  1.00  0.84           C  
ATOM   6541  CG  LYS A 416     -21.940  77.792 -14.190  1.00  0.84           C  
ATOM   6542  CD  LYS A 416     -20.543  78.017 -14.730  1.00  0.84           C  
ATOM   6543  CE  LYS A 416     -20.313  79.495 -15.005  1.00  0.84           C  
ATOM   6544  NZ  LYS A 416     -18.942  79.770 -15.510  1.00  0.84           N  
ATOM   6545  H   LYS A 416     -24.190  74.111 -13.126  1.00  0.84           H  
ATOM   6546  HA  LYS A 416     -23.559  76.823 -12.244  1.00  0.84           H  
ATOM   6547 1HB  LYS A 416     -21.359  76.036 -13.144  1.00  0.84           H  
ATOM   6548 2HB  LYS A 416     -22.139  75.735 -14.696  1.00  0.84           H  
ATOM   6549 1HG  LYS A 416     -22.662  78.079 -14.959  1.00  0.84           H  
ATOM   6550 2HG  LYS A 416     -22.099  78.431 -13.320  1.00  0.84           H  
ATOM   6551 1HD  LYS A 416     -19.805  77.656 -14.012  1.00  0.84           H  
ATOM   6552 2HD  LYS A 416     -20.428  77.465 -15.664  1.00  0.84           H  
ATOM   6553 1HE  LYS A 416     -21.037  79.836 -15.740  1.00  0.84           H  
ATOM   6554 2HE  LYS A 416     -20.464  80.050 -14.078  1.00  0.84           H  
ATOM   6555 1HZ  LYS A 416     -18.837  80.762 -15.671  1.00  0.84           H  
ATOM   6556 2HZ  LYS A 416     -18.266  79.466 -14.824  1.00  0.84           H  
ATOM   6557 3HZ  LYS A 416     -18.793  79.273 -16.376  1.00  0.84           H  
ATOM   6558  N   GLY A 417     -25.322  77.575 -13.798  1.00  0.82           N  
ATOM   6559  CA  GLY A 417     -26.430  77.917 -14.672  1.00  0.82           C  
ATOM   6560  C   GLY A 417     -26.421  79.380 -15.026  1.00  0.82           C  
ATOM   6561  O   GLY A 417     -25.933  80.222 -14.263  1.00  0.82           O  
ATOM   6562  H   GLY A 417     -25.050  78.175 -13.021  1.00  0.82           H  
ATOM   6563 1HA  GLY A 417     -26.373  77.331 -15.588  1.00  0.82           H  
ATOM   6564 2HA  GLY A 417     -27.370  77.661 -14.185  1.00  0.82           H  
ATOM   6565  N   MET A 418     -27.018  79.683 -16.167  1.00  0.82           N  
ATOM   6566  CA  MET A 418     -27.091  81.043 -16.634  1.00  0.82           C  
ATOM   6567  C   MET A 418     -28.274  81.345 -17.531  1.00  0.82           C  
ATOM   6568  O   MET A 418     -28.473  80.715 -18.572  1.00  0.82           O  
ATOM   6569  CB  MET A 418     -25.807  81.354 -17.365  1.00  0.82           C  
ATOM   6570  CG  MET A 418     -25.773  82.669 -17.992  1.00  0.82           C  
ATOM   6571  SD  MET A 418     -25.985  83.993 -16.855  1.00  0.82           S  
ATOM   6572  CE  MET A 418     -24.483  83.949 -15.931  1.00  0.82           C  
ATOM   6573  H   MET A 418     -27.396  78.941 -16.754  1.00  0.82           H  
ATOM   6574  HA  MET A 418     -27.165  81.687 -15.767  1.00  0.82           H  
ATOM   6575 1HB  MET A 418     -24.960  81.274 -16.685  1.00  0.82           H  
ATOM   6576 2HB  MET A 418     -25.678  80.619 -18.137  1.00  0.82           H  
ATOM   6577 1HG  MET A 418     -24.818  82.779 -18.464  1.00  0.82           H  
ATOM   6578 2HG  MET A 418     -26.546  82.722 -18.750  1.00  0.82           H  
ATOM   6579 1HE  MET A 418     -24.498  84.741 -15.181  1.00  0.82           H  
ATOM   6580 2HE  MET A 418     -24.387  82.979 -15.445  1.00  0.82           H  
ATOM   6581 3HE  MET A 418     -23.641  84.107 -16.602  1.00  0.82           H  
ATOM   6582  N   LYS A 419     -29.030  82.368 -17.154  1.00  0.81           N  
ATOM   6583  CA  LYS A 419     -30.143  82.813 -17.969  1.00  0.81           C  
ATOM   6584  C   LYS A 419     -29.889  84.200 -18.469  1.00  0.81           C  
ATOM   6585  O   LYS A 419     -29.554  85.100 -17.694  1.00  0.81           O  
ATOM   6586  CB  LYS A 419     -31.461  82.826 -17.215  1.00  0.81           C  
ATOM   6587  CG  LYS A 419     -32.639  83.260 -18.083  1.00  0.81           C  
ATOM   6588  CD  LYS A 419     -33.939  83.216 -17.325  1.00  0.81           C  
ATOM   6589  CE  LYS A 419     -34.028  84.440 -16.418  1.00  0.81           C  
ATOM   6590  NZ  LYS A 419     -35.279  84.499 -15.665  1.00  0.81           N  
ATOM   6591  H   LYS A 419     -28.813  82.838 -16.274  1.00  0.81           H  
ATOM   6592  HA  LYS A 419     -30.227  82.184 -18.836  1.00  0.81           H  
ATOM   6593 1HB  LYS A 419     -31.671  81.830 -16.825  1.00  0.81           H  
ATOM   6594 2HB  LYS A 419     -31.395  83.509 -16.367  1.00  0.81           H  
ATOM   6595 1HG  LYS A 419     -32.464  84.282 -18.405  1.00  0.81           H  
ATOM   6596 2HG  LYS A 419     -32.704  82.625 -18.968  1.00  0.81           H  
ATOM   6597 1HD  LYS A 419     -34.783  83.227 -18.020  1.00  0.81           H  
ATOM   6598 2HD  LYS A 419     -33.996  82.314 -16.716  1.00  0.81           H  
ATOM   6599 1HE  LYS A 419     -33.197  84.427 -15.721  1.00  0.81           H  
ATOM   6600 2HE  LYS A 419     -33.955  85.338 -17.036  1.00  0.81           H  
ATOM   6601 1HZ  LYS A 419     -35.327  85.353 -15.093  1.00  0.81           H  
ATOM   6602 2HZ  LYS A 419     -36.109  84.554 -16.259  1.00  0.81           H  
ATOM   6603 3HZ  LYS A 419     -35.364  83.704 -15.068  1.00  0.81           H  
ATOM   6604  N   ARG A 420     -30.008  84.389 -19.770  1.00  0.81           N  
ATOM   6605  CA  ARG A 420     -29.787  85.718 -20.288  1.00  0.81           C  
ATOM   6606  C   ARG A 420     -30.954  86.184 -21.139  1.00  0.81           C  
ATOM   6607  O   ARG A 420     -31.292  85.558 -22.147  1.00  0.81           O  
ATOM   6608  CB  ARG A 420     -28.508  85.770 -21.087  1.00  0.81           C  
ATOM   6609  CG  ARG A 420     -27.258  85.493 -20.316  1.00  0.81           C  
ATOM   6610  CD  ARG A 420     -26.071  85.784 -21.122  1.00  0.81           C  
ATOM   6611  NE  ARG A 420     -24.834  85.695 -20.371  1.00  0.81           N  
ATOM   6612  CZ  ARG A 420     -23.978  84.659 -20.350  1.00  0.81           C  
ATOM   6613  NH1 ARG A 420     -24.179  83.566 -21.075  1.00  0.81           N  
ATOM   6614  NH2 ARG A 420     -22.901  84.747 -19.582  1.00  0.81           N  
ATOM   6615  H   ARG A 420     -30.260  83.623 -20.395  1.00  0.81           H  
ATOM   6616  HA  ARG A 420     -29.687  86.408 -19.455  1.00  0.81           H  
ATOM   6617 1HB  ARG A 420     -28.554  85.095 -21.944  1.00  0.81           H  
ATOM   6618 2HB  ARG A 420     -28.402  86.757 -21.440  1.00  0.81           H  
ATOM   6619 1HG  ARG A 420     -27.253  86.097 -19.431  1.00  0.81           H  
ATOM   6620 2HG  ARG A 420     -27.234  84.447 -20.052  1.00  0.81           H  
ATOM   6621 1HD  ARG A 420     -26.017  85.058 -21.924  1.00  0.81           H  
ATOM   6622 2HD  ARG A 420     -26.147  86.781 -21.541  1.00  0.81           H  
ATOM   6623  HE  ARG A 420     -24.594  86.492 -19.790  1.00  0.81           H  
ATOM   6624 1HH1 ARG A 420     -25.016  83.447 -21.670  1.00  0.81           H  
ATOM   6625 2HH1 ARG A 420     -23.505  82.820 -21.042  1.00  0.81           H  
ATOM   6626 1HH2 ARG A 420     -22.755  85.587 -19.001  1.00  0.81           H  
ATOM   6627 2HH2 ARG A 420     -22.241  83.989 -19.548  1.00  0.81           H  
ATOM   6628  N   ILE A 421     -31.578  87.280 -20.717  1.00  0.81           N  
ATOM   6629  CA  ILE A 421     -32.724  87.812 -21.439  1.00  0.81           C  
ATOM   6630  C   ILE A 421     -32.576  89.287 -21.748  1.00  0.81           C  
ATOM   6631  O   ILE A 421     -32.034  90.070 -20.966  1.00  0.81           O  
ATOM   6632  CB  ILE A 421     -34.016  87.599 -20.633  1.00  0.81           C  
ATOM   6633  CG1 ILE A 421     -33.882  88.315 -19.292  1.00  0.81           C  
ATOM   6634  CG2 ILE A 421     -34.310  86.116 -20.424  1.00  0.81           C  
ATOM   6635  CD1 ILE A 421     -35.132  88.309 -18.464  1.00  0.81           C  
ATOM   6636  H   ILE A 421     -31.238  87.749 -19.876  1.00  0.81           H  
ATOM   6637  HA  ILE A 421     -32.818  87.283 -22.388  1.00  0.81           H  
ATOM   6638  HB  ILE A 421     -34.848  88.059 -21.171  1.00  0.81           H  
ATOM   6639 1HG1 ILE A 421     -33.075  87.847 -18.716  1.00  0.81           H  
ATOM   6640 2HG1 ILE A 421     -33.612  89.353 -19.488  1.00  0.81           H  
ATOM   6641 1HG2 ILE A 421     -35.233  85.999 -19.855  1.00  0.81           H  
ATOM   6642 2HG2 ILE A 421     -34.414  85.630 -21.393  1.00  0.81           H  
ATOM   6643 3HG2 ILE A 421     -33.496  85.665 -19.882  1.00  0.81           H  
ATOM   6644 1HD1 ILE A 421     -34.965  88.848 -17.531  1.00  0.81           H  
ATOM   6645 2HD1 ILE A 421     -35.904  88.785 -19.021  1.00  0.81           H  
ATOM   6646 3HD1 ILE A 421     -35.427  87.285 -18.235  1.00  0.81           H  
ATOM   6647  N   GLN A 422     -33.152  89.681 -22.855  1.00  0.83           N  
ATOM   6648  CA  GLN A 422     -33.144  91.058 -23.293  1.00  0.83           C  
ATOM   6649  C   GLN A 422     -34.566  91.557 -23.319  1.00  0.83           C  
ATOM   6650  O   GLN A 422     -35.446  90.894 -23.863  1.00  0.83           O  
ATOM   6651  CB  GLN A 422     -32.568  91.137 -24.691  1.00  0.83           C  
ATOM   6652  CG  GLN A 422     -32.422  92.492 -25.304  1.00  0.83           C  
ATOM   6653  CD  GLN A 422     -31.248  93.283 -24.843  1.00  0.83           C  
ATOM   6654  OE1 GLN A 422     -30.051  92.955 -25.093  1.00  0.83           O  
ATOM   6655  NE2 GLN A 422     -31.578  94.343 -24.141  1.00  0.83           N  
ATOM   6656  H   GLN A 422     -33.564  88.986 -23.466  1.00  0.83           H  
ATOM   6657  HA  GLN A 422     -32.570  91.666 -22.601  1.00  0.83           H  
ATOM   6658 1HB  GLN A 422     -31.671  90.645 -24.682  1.00  0.83           H  
ATOM   6659 2HB  GLN A 422     -33.210  90.581 -25.345  1.00  0.83           H  
ATOM   6660 1HG  GLN A 422     -32.277  92.332 -26.333  1.00  0.83           H  
ATOM   6661 2HG  GLN A 422     -33.330  93.076 -25.137  1.00  0.83           H  
ATOM   6662 1HE2 GLN A 422     -30.881  94.951 -23.768  1.00  0.83           H  
ATOM   6663 2HE2 GLN A 422     -32.559  94.525 -23.983  1.00  0.83           H  
ATOM   6664  N   LEU A 423     -34.804  92.697 -22.699  1.00  0.86           N  
ATOM   6665  CA  LEU A 423     -36.120  93.302 -22.696  1.00  0.86           C  
ATOM   6666  C   LEU A 423     -36.067  94.449 -23.685  1.00  0.86           C  
ATOM   6667  O   LEU A 423     -35.151  95.291 -23.625  1.00  0.86           O  
ATOM   6668  CB  LEU A 423     -36.470  93.812 -21.308  1.00  0.86           C  
ATOM   6669  CG  LEU A 423     -36.897  92.763 -20.300  1.00  0.86           C  
ATOM   6670  CD1 LEU A 423     -35.687  91.919 -19.886  1.00  0.86           C  
ATOM   6671  CD2 LEU A 423     -37.527  93.422 -19.064  1.00  0.86           C  
ATOM   6672  H   LEU A 423     -34.043  93.174 -22.231  1.00  0.86           H  
ATOM   6673  HA  LEU A 423     -36.866  92.576 -23.024  1.00  0.86           H  
ATOM   6674 1HB  LEU A 423     -35.584  94.248 -20.931  1.00  0.86           H  
ATOM   6675 2HB  LEU A 423     -37.244  94.573 -21.385  1.00  0.86           H  
ATOM   6676  HG  LEU A 423     -37.612  92.123 -20.773  1.00  0.86           H  
ATOM   6677 1HD1 LEU A 423     -36.008  91.165 -19.183  1.00  0.86           H  
ATOM   6678 2HD1 LEU A 423     -35.255  91.436 -20.735  1.00  0.86           H  
ATOM   6679 3HD1 LEU A 423     -34.939  92.550 -19.417  1.00  0.86           H  
ATOM   6680 1HD2 LEU A 423     -37.842  92.650 -18.361  1.00  0.86           H  
ATOM   6681 2HD2 LEU A 423     -36.802  94.057 -18.583  1.00  0.86           H  
ATOM   6682 3HD2 LEU A 423     -38.390  94.013 -19.360  1.00  0.86           H  
ATOM   6683  N   ASN A 424     -37.042  94.477 -24.589  1.00  0.90           N  
ATOM   6684  CA  ASN A 424     -37.086  95.465 -25.644  1.00  0.90           C  
ATOM   6685  C   ASN A 424     -38.419  96.185 -25.658  1.00  0.90           C  
ATOM   6686  O   ASN A 424     -39.466  95.563 -25.495  1.00  0.90           O  
ATOM   6687  CB  ASN A 424     -36.971  94.765 -26.977  1.00  0.90           C  
ATOM   6688  CG  ASN A 424     -35.830  93.841 -27.130  1.00  0.90           C  
ATOM   6689  OD1 ASN A 424     -34.710  94.234 -27.408  1.00  0.90           O  
ATOM   6690  ND2 ASN A 424     -36.127  92.573 -26.965  1.00  0.90           N  
ATOM   6691  H   ASN A 424     -37.743  93.742 -24.579  1.00  0.90           H  
ATOM   6692  HA  ASN A 424     -36.305  96.193 -25.483  1.00  0.90           H  
ATOM   6693 1HB  ASN A 424     -37.878  94.199 -27.145  1.00  0.90           H  
ATOM   6694 2HB  ASN A 424     -36.906  95.521 -27.755  1.00  0.90           H  
ATOM   6695 1HD2 ASN A 424     -35.447  91.828 -27.082  1.00  0.90           H  
ATOM   6696 2HD2 ASN A 424     -37.070  92.320 -26.731  1.00  0.90           H  
ATOM   6697  N   GLY A 425     -38.409  97.481 -25.884  1.00  0.97           N  
ATOM   6698  CA  GLY A 425     -39.673  98.192 -25.995  1.00  0.97           C  
ATOM   6699  C   GLY A 425     -39.984  98.419 -27.454  1.00  0.97           C  
ATOM   6700  O   GLY A 425     -39.072  98.666 -28.247  1.00  0.97           O  
ATOM   6701  H   GLY A 425     -37.518  97.950 -26.036  1.00  0.97           H  
ATOM   6702 1HA  GLY A 425     -40.476  97.618 -25.531  1.00  0.97           H  
ATOM   6703 2HA  GLY A 425     -39.616  99.139 -25.473  1.00  0.97           H  
ATOM   6704  N   VAL A 426     -41.254  98.412 -27.819  1.00  1.05           N  
ATOM   6705  CA  VAL A 426     -41.548  98.674 -29.226  1.00  1.05           C  
ATOM   6706  C   VAL A 426     -42.058 100.091 -29.422  1.00  1.05           C  
ATOM   6707  O   VAL A 426     -42.893 100.584 -28.660  1.00  1.05           O  
ATOM   6708  CB  VAL A 426     -42.559  97.638 -29.773  1.00  1.05           C  
ATOM   6709  CG1 VAL A 426     -43.803  97.695 -28.989  1.00  1.05           C  
ATOM   6710  CG2 VAL A 426     -42.831  97.904 -31.255  1.00  1.05           C  
ATOM   6711  H   VAL A 426     -41.983  98.171 -27.139  1.00  1.05           H  
ATOM   6712  HA  VAL A 426     -40.635  98.568 -29.806  1.00  1.05           H  
ATOM   6713  HB  VAL A 426     -42.146  96.649 -29.655  1.00  1.05           H  
ATOM   6714 1HG1 VAL A 426     -44.501  96.948 -29.355  1.00  1.05           H  
ATOM   6715 2HG1 VAL A 426     -43.552  97.487 -27.954  1.00  1.05           H  
ATOM   6716 3HG1 VAL A 426     -44.249  98.686 -29.072  1.00  1.05           H  
ATOM   6717 1HG2 VAL A 426     -43.527  97.163 -31.635  1.00  1.05           H  
ATOM   6718 2HG2 VAL A 426     -43.258  98.893 -31.382  1.00  1.05           H  
ATOM   6719 3HG2 VAL A 426     -41.892  97.843 -31.812  1.00  1.05           H  
ATOM   6720  N   ILE A 427     -41.538 100.749 -30.454  1.00  1.17           N  
ATOM   6721  CA  ILE A 427     -41.962 102.095 -30.779  1.00  1.17           C  
ATOM   6722  C   ILE A 427     -42.629 102.106 -32.158  1.00  1.17           C  
ATOM   6723  O   ILE A 427     -42.114 101.535 -33.129  1.00  1.17           O  
ATOM   6724  CB  ILE A 427     -40.761 103.078 -30.711  1.00  1.17           C  
ATOM   6725  CG1 ILE A 427     -41.232 104.472 -30.976  1.00  1.17           C  
ATOM   6726  CG2 ILE A 427     -39.665 102.714 -31.666  1.00  1.17           C  
ATOM   6727  CD1 ILE A 427     -40.219 105.562 -30.645  1.00  1.17           C  
ATOM   6728  H   ILE A 427     -40.838 100.289 -31.037  1.00  1.17           H  
ATOM   6729  HA  ILE A 427     -42.697 102.419 -30.044  1.00  1.17           H  
ATOM   6730  HB  ILE A 427     -40.357 103.065 -29.704  1.00  1.17           H  
ATOM   6731 1HG1 ILE A 427     -41.491 104.547 -32.027  1.00  1.17           H  
ATOM   6732 2HG1 ILE A 427     -42.117 104.634 -30.389  1.00  1.17           H  
ATOM   6733 1HG2 ILE A 427     -38.843 103.425 -31.567  1.00  1.17           H  
ATOM   6734 2HG2 ILE A 427     -39.309 101.728 -31.428  1.00  1.17           H  
ATOM   6735 3HG2 ILE A 427     -40.042 102.740 -32.690  1.00  1.17           H  
ATOM   6736 1HD1 ILE A 427     -40.649 106.535 -30.874  1.00  1.17           H  
ATOM   6737 2HD1 ILE A 427     -39.960 105.521 -29.602  1.00  1.17           H  
ATOM   6738 3HD1 ILE A 427     -39.322 105.418 -31.247  1.00  1.17           H  
ATOM   6739  N   ARG A 428     -43.785 102.764 -32.232  1.00  1.30           N  
ATOM   6740  CA  ARG A 428     -44.562 102.872 -33.462  1.00  1.30           C  
ATOM   6741  C   ARG A 428     -45.001 104.334 -33.597  1.00  1.30           C  
ATOM   6742  O   ARG A 428     -45.272 104.945 -32.576  1.00  1.30           O  
ATOM   6743  CB  ARG A 428     -45.802 101.962 -33.390  1.00  1.30           C  
ATOM   6744  CG  ARG A 428     -45.551 100.439 -33.264  1.00  1.30           C  
ATOM   6745  CD  ARG A 428     -46.861  99.670 -33.262  1.00  1.30           C  
ATOM   6746  NE  ARG A 428     -46.687  98.201 -33.230  1.00  1.30           N  
ATOM   6747  CZ  ARG A 428     -46.677  97.428 -32.110  1.00  1.30           C  
ATOM   6748  NH1 ARG A 428     -46.849  97.961 -30.918  1.00  1.30           N  
ATOM   6749  NH2 ARG A 428     -46.513  96.117 -32.219  1.00  1.30           N  
ATOM   6750  H   ARG A 428     -44.140 103.199 -31.391  1.00  1.30           H  
ATOM   6751  HA  ARG A 428     -43.929 102.581 -34.296  1.00  1.30           H  
ATOM   6752 1HB  ARG A 428     -46.397 102.244 -32.524  1.00  1.30           H  
ATOM   6753 2HB  ARG A 428     -46.428 102.110 -34.263  1.00  1.30           H  
ATOM   6754 1HG  ARG A 428     -44.935 100.093 -34.096  1.00  1.30           H  
ATOM   6755 2HG  ARG A 428     -45.042 100.233 -32.324  1.00  1.30           H  
ATOM   6756 1HD  ARG A 428     -47.447  99.958 -32.386  1.00  1.30           H  
ATOM   6757 2HD  ARG A 428     -47.421  99.921 -34.162  1.00  1.30           H  
ATOM   6758  HE  ARG A 428     -46.558  97.727 -34.115  1.00  1.30           H  
ATOM   6759 1HH1 ARG A 428     -47.004  98.962 -30.817  1.00  1.30           H  
ATOM   6760 2HH1 ARG A 428     -46.871  97.372 -30.100  1.00  1.30           H  
ATOM   6761 1HH2 ARG A 428     -46.403  95.679 -33.141  1.00  1.30           H  
ATOM   6762 2HH2 ARG A 428     -46.518  95.541 -31.392  1.00  1.30           H  
ATOM   6763  N   PRO A 429     -45.155 104.896 -34.810  1.00  1.45           N  
ATOM   6764  CA  PRO A 429     -45.584 106.269 -35.072  1.00  1.45           C  
ATOM   6765  C   PRO A 429     -46.984 106.649 -34.624  1.00  1.45           C  
ATOM   6766  O   PRO A 429     -47.230 107.829 -34.389  1.00  1.45           O  
ATOM   6767  CB  PRO A 429     -45.417 106.381 -36.586  1.00  1.45           C  
ATOM   6768  CG  PRO A 429     -45.493 104.954 -37.095  1.00  1.45           C  
ATOM   6769  CD  PRO A 429     -44.850 104.132 -36.019  1.00  1.45           C  
ATOM   6770  HA  PRO A 429     -44.905 106.928 -34.560  1.00  1.45           H  
ATOM   6771 1HB  PRO A 429     -46.198 107.039 -36.996  1.00  1.45           H  
ATOM   6772 2HB  PRO A 429     -44.445 106.870 -36.814  1.00  1.45           H  
ATOM   6773 1HG  PRO A 429     -46.539 104.673 -37.282  1.00  1.45           H  
ATOM   6774 2HG  PRO A 429     -44.965 104.875 -38.059  1.00  1.45           H  
ATOM   6775 1HD  PRO A 429     -45.315 103.147 -36.015  1.00  1.45           H  
ATOM   6776 2HD  PRO A 429     -43.758 104.094 -36.174  1.00  1.45           H  
ATOM   6777  N   ILE A 430     -47.855 105.650 -34.404  1.00  1.60           N  
ATOM   6778  CA  ILE A 430     -49.247 105.843 -33.962  1.00  1.60           C  
ATOM   6779  C   ILE A 430     -49.932 107.097 -34.551  1.00  1.60           C  
ATOM   6780  O   ILE A 430     -49.458 107.657 -35.545  1.00  1.60           O  
ATOM   6781  CB  ILE A 430     -49.243 105.859 -32.400  1.00  1.60           C  
ATOM   6782  CG1 ILE A 430     -48.417 107.011 -31.817  1.00  1.60           C  
ATOM   6783  CG2 ILE A 430     -48.675 104.544 -31.894  1.00  1.60           C  
ATOM   6784  CD1 ILE A 430     -48.557 107.119 -30.368  1.00  1.60           C  
ATOM   6785  H   ILE A 430     -47.556 104.708 -34.585  1.00  1.60           H  
ATOM   6786  HA  ILE A 430     -49.826 104.975 -34.279  1.00  1.60           H  
ATOM   6787  HB  ILE A 430     -50.239 105.975 -32.037  1.00  1.60           H  
ATOM   6788 1HG1 ILE A 430     -47.361 106.859 -32.001  1.00  1.60           H  
ATOM   6789 2HG1 ILE A 430     -48.737 107.949 -32.276  1.00  1.60           H  
ATOM   6790 1HG2 ILE A 430     -48.691 104.533 -30.806  1.00  1.60           H  
ATOM   6791 2HG2 ILE A 430     -49.274 103.723 -32.273  1.00  1.60           H  
ATOM   6792 3HG2 ILE A 430     -47.662 104.436 -32.240  1.00  1.60           H  
ATOM   6793 1HD1 ILE A 430     -47.956 107.937 -30.009  1.00  1.60           H  
ATOM   6794 2HD1 ILE A 430     -49.604 107.282 -30.113  1.00  1.60           H  
ATOM   6795 3HD1 ILE A 430     -48.209 106.201 -29.932  1.00  1.60           H  
ATOM   6796  N   VAL A 431     -51.117 107.463 -34.050  1.00  1.74           N  
ATOM   6797  CA  VAL A 431     -51.770 108.661 -34.584  1.00  1.74           C  
ATOM   6798  C   VAL A 431     -52.100 109.620 -33.451  1.00  1.74           C  
ATOM   6799  O   VAL A 431     -52.019 109.265 -32.279  1.00  1.74           O  
ATOM   6800  CB  VAL A 431     -53.050 108.318 -35.369  1.00  1.74           C  
ATOM   6801  CG1 VAL A 431     -52.724 107.401 -36.543  1.00  1.74           C  
ATOM   6802  CG2 VAL A 431     -54.050 107.684 -34.450  1.00  1.74           C  
ATOM   6803  H   VAL A 431     -51.561 106.934 -33.289  1.00  1.74           H  
ATOM   6804  HA  VAL A 431     -51.085 109.160 -35.266  1.00  1.74           H  
ATOM   6805  HB  VAL A 431     -53.469 109.234 -35.779  1.00  1.74           H  
ATOM   6806 1HG1 VAL A 431     -53.635 107.185 -37.098  1.00  1.74           H  
ATOM   6807 2HG1 VAL A 431     -52.003 107.893 -37.200  1.00  1.74           H  
ATOM   6808 3HG1 VAL A 431     -52.299 106.468 -36.173  1.00  1.74           H  
ATOM   6809 1HG2 VAL A 431     -54.961 107.458 -34.996  1.00  1.74           H  
ATOM   6810 2HG2 VAL A 431     -53.638 106.764 -34.040  1.00  1.74           H  
ATOM   6811 3HG2 VAL A 431     -54.271 108.374 -33.645  1.00  1.74           H  
ATOM   6812  N   GLY A 432     -52.394 110.881 -33.769  1.00  1.85           N  
ATOM   6813  CA  GLY A 432     -52.765 111.860 -32.730  1.00  1.85           C  
ATOM   6814  C   GLY A 432     -51.539 112.458 -32.026  1.00  1.85           C  
ATOM   6815  O   GLY A 432     -51.354 113.676 -31.949  1.00  1.85           O  
ATOM   6816  H   GLY A 432     -52.407 111.159 -34.740  1.00  1.85           H  
ATOM   6817 1HA  GLY A 432     -53.354 112.659 -33.181  1.00  1.85           H  
ATOM   6818 2HA  GLY A 432     -53.406 111.376 -31.991  1.00  1.85           H  
ATOM   6819  N   ILE A 433     -50.651 111.587 -31.596  1.00  1.89           N  
ATOM   6820  CA  ILE A 433     -49.475 111.995 -30.869  1.00  1.89           C  
ATOM   6821  C   ILE A 433     -48.407 112.596 -31.742  1.00  1.89           C  
ATOM   6822  O   ILE A 433     -47.496 111.916 -32.209  1.00  1.89           O  
ATOM   6823  CB  ILE A 433     -48.871 110.774 -30.187  1.00  1.89           C  
ATOM   6824  CG1 ILE A 433     -49.910 110.138 -29.318  1.00  1.89           C  
ATOM   6825  CG2 ILE A 433     -47.600 111.128 -29.447  1.00  1.89           C  
ATOM   6826  CD1 ILE A 433     -50.431 111.060 -28.301  1.00  1.89           C  
ATOM   6827  H   ILE A 433     -50.879 110.603 -31.709  1.00  1.89           H  
ATOM   6828  HA  ILE A 433     -49.773 112.731 -30.118  1.00  1.89           H  
ATOM   6829  HB  ILE A 433     -48.626 110.049 -30.957  1.00  1.89           H  
ATOM   6830 1HG1 ILE A 433     -50.739 109.800 -29.944  1.00  1.89           H  
ATOM   6831 2HG1 ILE A 433     -49.490 109.291 -28.820  1.00  1.89           H  
ATOM   6832 1HG2 ILE A 433     -47.180 110.237 -29.009  1.00  1.89           H  
ATOM   6833 2HG2 ILE A 433     -46.886 111.555 -30.138  1.00  1.89           H  
ATOM   6834 3HG2 ILE A 433     -47.821 111.851 -28.663  1.00  1.89           H  
ATOM   6835 1HD1 ILE A 433     -51.188 110.558 -27.701  1.00  1.89           H  
ATOM   6836 2HD1 ILE A 433     -49.622 111.401 -27.659  1.00  1.89           H  
ATOM   6837 3HD1 ILE A 433     -50.859 111.906 -28.801  1.00  1.89           H  
ATOM   6838  N   LYS A 434     -48.461 113.913 -31.857  1.00  1.86           N  
ATOM   6839  CA  LYS A 434     -47.555 114.666 -32.718  1.00  1.86           C  
ATOM   6840  C   LYS A 434     -46.088 114.284 -32.561  1.00  1.86           C  
ATOM   6841  O   LYS A 434     -45.386 114.076 -33.554  1.00  1.86           O  
ATOM   6842  CB  LYS A 434     -47.679 116.159 -32.443  1.00  1.86           C  
ATOM   6843  CG  LYS A 434     -46.771 117.020 -33.320  1.00  1.86           C  
ATOM   6844  CD  LYS A 434     -46.945 118.507 -33.030  1.00  1.86           C  
ATOM   6845  CE  LYS A 434     -45.981 119.345 -33.864  1.00  1.86           C  
ATOM   6846  NZ  LYS A 434     -46.123 120.801 -33.581  1.00  1.86           N  
ATOM   6847  H   LYS A 434     -49.274 114.359 -31.430  1.00  1.86           H  
ATOM   6848  HA  LYS A 434     -47.843 114.490 -33.744  1.00  1.86           H  
ATOM   6849 1HB  LYS A 434     -48.710 116.474 -32.601  1.00  1.86           H  
ATOM   6850 2HB  LYS A 434     -47.427 116.359 -31.402  1.00  1.86           H  
ATOM   6851 1HG  LYS A 434     -45.732 116.747 -33.136  1.00  1.86           H  
ATOM   6852 2HG  LYS A 434     -46.997 116.834 -34.368  1.00  1.86           H  
ATOM   6853 1HD  LYS A 434     -47.968 118.807 -33.257  1.00  1.86           H  
ATOM   6854 2HD  LYS A 434     -46.755 118.695 -31.972  1.00  1.86           H  
ATOM   6855 1HE  LYS A 434     -44.960 119.038 -33.640  1.00  1.86           H  
ATOM   6856 2HE  LYS A 434     -46.179 119.169 -34.921  1.00  1.86           H  
ATOM   6857 1HZ  LYS A 434     -45.470 121.321 -34.149  1.00  1.86           H  
ATOM   6858 2HZ  LYS A 434     -47.065 121.094 -33.795  1.00  1.86           H  
ATOM   6859 3HZ  LYS A 434     -45.930 120.972 -32.605  1.00  1.86           H  
ATOM   6860  N   SER A 435     -45.640 114.113 -31.316  1.00  1.77           N  
ATOM   6861  CA  SER A 435     -44.235 113.833 -31.021  1.00  1.77           C  
ATOM   6862  C   SER A 435     -43.704 112.529 -31.617  1.00  1.77           C  
ATOM   6863  O   SER A 435     -42.492 112.352 -31.707  1.00  1.77           O  
ATOM   6864  CB  SER A 435     -44.003 113.813 -29.520  1.00  1.77           C  
ATOM   6865  OG  SER A 435     -44.662 112.741 -28.923  1.00  1.77           O  
ATOM   6866  H   SER A 435     -46.290 114.234 -30.554  1.00  1.77           H  
ATOM   6867  HA  SER A 435     -43.645 114.649 -31.441  1.00  1.77           H  
ATOM   6868 1HB  SER A 435     -42.933 113.731 -29.328  1.00  1.77           H  
ATOM   6869 2HB  SER A 435     -44.347 114.747 -29.081  1.00  1.77           H  
ATOM   6870  HG  SER A 435     -44.462 111.981 -29.479  1.00  1.77           H  
ATOM   6871  N   MET A 436     -44.591 111.611 -32.002  1.00  1.65           N  
ATOM   6872  CA  MET A 436     -44.157 110.350 -32.576  1.00  1.65           C  
ATOM   6873  C   MET A 436     -44.545 110.170 -34.025  1.00  1.65           C  
ATOM   6874  O   MET A 436     -44.198 109.161 -34.618  1.00  1.65           O  
ATOM   6875  CB  MET A 436     -44.761 109.185 -31.812  1.00  1.65           C  
ATOM   6876  CG  MET A 436     -44.322 109.109 -30.435  1.00  1.65           C  
ATOM   6877  SD  MET A 436     -45.024 107.779 -29.600  1.00  1.65           S  
ATOM   6878  CE  MET A 436     -44.032 106.586 -30.332  1.00  1.65           C  
ATOM   6879  H   MET A 436     -45.592 111.802 -31.938  1.00  1.65           H  
ATOM   6880  HA  MET A 436     -43.072 110.298 -32.517  1.00  1.65           H  
ATOM   6881 1HB  MET A 436     -45.854 109.274 -31.823  1.00  1.65           H  
ATOM   6882 2HB  MET A 436     -44.507 108.245 -32.307  1.00  1.65           H  
ATOM   6883 1HG  MET A 436     -43.250 108.957 -30.469  1.00  1.65           H  
ATOM   6884 2HG  MET A 436     -44.547 110.023 -29.900  1.00  1.65           H  
ATOM   6885 1HE  MET A 436     -44.324 105.604 -29.977  1.00  1.65           H  
ATOM   6886 2HE  MET A 436     -44.147 106.643 -31.402  1.00  1.65           H  
ATOM   6887 3HE  MET A 436     -42.997 106.786 -30.074  1.00  1.65           H  
ATOM   6888  N   LEU A 437     -45.188 111.134 -34.653  1.00  1.54           N  
ATOM   6889  CA  LEU A 437     -45.728 110.820 -35.977  1.00  1.54           C  
ATOM   6890  C   LEU A 437     -44.677 110.436 -37.016  1.00  1.54           C  
ATOM   6891  O   LEU A 437     -44.971 109.675 -37.937  1.00  1.54           O  
ATOM   6892  CB  LEU A 437     -46.572 111.981 -36.493  1.00  1.54           C  
ATOM   6893  CG  LEU A 437     -47.852 112.226 -35.685  1.00  1.54           C  
ATOM   6894  CD1 LEU A 437     -48.563 113.453 -36.223  1.00  1.54           C  
ATOM   6895  CD2 LEU A 437     -48.743 110.990 -35.705  1.00  1.54           C  
ATOM   6896  H   LEU A 437     -45.372 112.033 -34.204  1.00  1.54           H  
ATOM   6897  HA  LEU A 437     -46.394 109.963 -35.856  1.00  1.54           H  
ATOM   6898 1HB  LEU A 437     -45.972 112.892 -36.449  1.00  1.54           H  
ATOM   6899 2HB  LEU A 437     -46.847 111.788 -37.526  1.00  1.54           H  
ATOM   6900  HG  LEU A 437     -47.575 112.418 -34.667  1.00  1.54           H  
ATOM   6901 1HD1 LEU A 437     -49.454 113.645 -35.623  1.00  1.54           H  
ATOM   6902 2HD1 LEU A 437     -47.894 114.315 -36.168  1.00  1.54           H  
ATOM   6903 3HD1 LEU A 437     -48.848 113.282 -37.258  1.00  1.54           H  
ATOM   6904 1HD2 LEU A 437     -49.628 111.181 -35.102  1.00  1.54           H  
ATOM   6905 2HD2 LEU A 437     -49.040 110.759 -36.725  1.00  1.54           H  
ATOM   6906 3HD2 LEU A 437     -48.200 110.135 -35.284  1.00  1.54           H  
ATOM   6907  N   GLN A 438     -43.469 110.973 -36.896  1.00  1.45           N  
ATOM   6908  CA  GLN A 438     -42.416 110.658 -37.848  1.00  1.45           C  
ATOM   6909  C   GLN A 438     -41.449 109.572 -37.352  1.00  1.45           C  
ATOM   6910  O   GLN A 438     -40.505 109.232 -38.065  1.00  1.45           O  
ATOM   6911  CB  GLN A 438     -41.622 111.922 -38.194  1.00  1.45           C  
ATOM   6912  CG  GLN A 438     -42.446 113.041 -38.819  1.00  1.45           C  
ATOM   6913  CD  GLN A 438     -43.125 112.637 -40.123  1.00  1.45           C  
ATOM   6914  OE1 GLN A 438     -42.487 112.159 -41.066  1.00  1.45           O  
ATOM   6915  NE2 GLN A 438     -44.439 112.833 -40.180  1.00  1.45           N  
ATOM   6916  H   GLN A 438     -43.275 111.595 -36.124  1.00  1.45           H  
ATOM   6917  HA  GLN A 438     -42.881 110.289 -38.759  1.00  1.45           H  
ATOM   6918 1HB  GLN A 438     -41.158 112.313 -37.294  1.00  1.45           H  
ATOM   6919 2HB  GLN A 438     -40.821 111.669 -38.888  1.00  1.45           H  
ATOM   6920 1HG  GLN A 438     -43.216 113.347 -38.110  1.00  1.45           H  
ATOM   6921 2HG  GLN A 438     -41.776 113.878 -39.027  1.00  1.45           H  
ATOM   6922 1HE2 GLN A 438     -44.945 112.587 -41.007  1.00  1.45           H  
ATOM   6923 2HE2 GLN A 438     -44.922 113.223 -39.397  1.00  1.45           H  
ATOM   6924  N   THR A 439     -41.647 109.040 -36.138  1.00  1.38           N  
ATOM   6925  CA  THR A 439     -40.665 108.084 -35.622  1.00  1.38           C  
ATOM   6926  C   THR A 439     -40.622 106.851 -36.492  1.00  1.38           C  
ATOM   6927  O   THR A 439     -41.654 106.363 -36.959  1.00  1.38           O  
ATOM   6928  CB  THR A 439     -40.926 107.646 -34.166  1.00  1.38           C  
ATOM   6929  OG1 THR A 439     -39.790 106.940 -33.662  1.00  1.38           O  
ATOM   6930  CG2 THR A 439     -42.065 106.723 -34.112  1.00  1.38           C  
ATOM   6931  H   THR A 439     -42.472 109.278 -35.592  1.00  1.38           H  
ATOM   6932  HA  THR A 439     -39.689 108.549 -35.661  1.00  1.38           H  
ATOM   6933  HB  THR A 439     -41.137 108.520 -33.557  1.00  1.38           H  
ATOM   6934  HG1 THR A 439     -39.683 106.113 -34.167  1.00  1.38           H  
ATOM   6935 1HG2 THR A 439     -42.262 106.425 -33.092  1.00  1.38           H  
ATOM   6936 2HG2 THR A 439     -42.872 107.226 -34.496  1.00  1.38           H  
ATOM   6937 3HG2 THR A 439     -41.859 105.840 -34.719  1.00  1.38           H  
ATOM   6938  N   LYS A 440     -39.435 106.307 -36.676  1.00  1.32           N  
ATOM   6939  CA  LYS A 440     -39.323 105.086 -37.445  1.00  1.32           C  
ATOM   6940  C   LYS A 440     -39.820 103.946 -36.574  1.00  1.32           C  
ATOM   6941  O   LYS A 440     -39.602 103.969 -35.361  1.00  1.32           O  
ATOM   6942  CB  LYS A 440     -37.868 104.861 -37.869  1.00  1.32           C  
ATOM   6943  CG  LYS A 440     -37.323 105.938 -38.835  1.00  1.32           C  
ATOM   6944  CD  LYS A 440     -35.887 105.649 -39.268  1.00  1.32           C  
ATOM   6945  CE  LYS A 440     -35.306 106.788 -40.119  1.00  1.32           C  
ATOM   6946  NZ  LYS A 440     -36.074 107.007 -41.391  1.00  1.32           N  
ATOM   6947  H   LYS A 440     -38.615 106.754 -36.284  1.00  1.32           H  
ATOM   6948  HA  LYS A 440     -39.958 105.152 -38.329  1.00  1.32           H  
ATOM   6949 1HB  LYS A 440     -37.229 104.849 -36.984  1.00  1.32           H  
ATOM   6950 2HB  LYS A 440     -37.776 103.885 -38.352  1.00  1.32           H  
ATOM   6951 1HG  LYS A 440     -37.959 105.990 -39.719  1.00  1.32           H  
ATOM   6952 2HG  LYS A 440     -37.345 106.906 -38.339  1.00  1.32           H  
ATOM   6953 1HD  LYS A 440     -35.265 105.537 -38.380  1.00  1.32           H  
ATOM   6954 2HD  LYS A 440     -35.849 104.721 -39.837  1.00  1.32           H  
ATOM   6955 1HE  LYS A 440     -35.316 107.708 -39.534  1.00  1.32           H  
ATOM   6956 2HE  LYS A 440     -34.271 106.545 -40.365  1.00  1.32           H  
ATOM   6957 1HZ  LYS A 440     -35.646 107.764 -41.916  1.00  1.32           H  
ATOM   6958 2HZ  LYS A 440     -36.062 106.165 -41.947  1.00  1.32           H  
ATOM   6959 3HZ  LYS A 440     -37.030 107.253 -41.168  1.00  1.32           H  
ATOM   6960  N   ARG A 441     -40.476 102.953 -37.168  1.00  1.26           N  
ATOM   6961  CA  ARG A 441     -40.876 101.802 -36.372  1.00  1.26           C  
ATOM   6962  C   ARG A 441     -39.627 101.077 -35.933  1.00  1.26           C  
ATOM   6963  O   ARG A 441     -38.707 100.888 -36.734  1.00  1.26           O  
ATOM   6964  CB  ARG A 441     -41.769 100.842 -37.148  1.00  1.26           C  
ATOM   6965  CG  ARG A 441     -43.139 101.367 -37.515  1.00  1.26           C  
ATOM   6966  CD  ARG A 441     -43.929 100.365 -38.298  1.00  1.26           C  
ATOM   6967  NE  ARG A 441     -45.270 100.843 -38.632  1.00  1.26           N  
ATOM   6968  CZ  ARG A 441     -45.578 101.576 -39.722  1.00  1.26           C  
ATOM   6969  NH1 ARG A 441     -44.642 101.908 -40.581  1.00  1.26           N  
ATOM   6970  NH2 ARG A 441     -46.827 101.958 -39.929  1.00  1.26           N  
ATOM   6971  H   ARG A 441     -40.664 102.984 -38.160  1.00  1.26           H  
ATOM   6972  HA  ARG A 441     -41.412 102.147 -35.487  1.00  1.26           H  
ATOM   6973 1HB  ARG A 441     -41.268 100.555 -38.070  1.00  1.26           H  
ATOM   6974 2HB  ARG A 441     -41.916  99.935 -36.561  1.00  1.26           H  
ATOM   6975 1HG  ARG A 441     -43.675 101.554 -36.595  1.00  1.26           H  
ATOM   6976 2HG  ARG A 441     -43.050 102.290 -38.089  1.00  1.26           H  
ATOM   6977 1HD  ARG A 441     -43.409 100.158 -39.231  1.00  1.26           H  
ATOM   6978 2HD  ARG A 441     -44.026  99.443 -37.723  1.00  1.26           H  
ATOM   6979  HE  ARG A 441     -46.023 100.608 -38.000  1.00  1.26           H  
ATOM   6980 1HH1 ARG A 441     -43.688 101.615 -40.428  1.00  1.26           H  
ATOM   6981 2HH1 ARG A 441     -44.877 102.452 -41.398  1.00  1.26           H  
ATOM   6982 1HH2 ARG A 441     -47.551 101.702 -39.273  1.00  1.26           H  
ATOM   6983 2HH2 ARG A 441     -47.058 102.505 -40.746  1.00  1.26           H  
ATOM   6984  N   ALA A 442     -39.581 100.665 -34.678  1.00  1.19           N  
ATOM   6985  CA  ALA A 442     -38.412  99.932 -34.220  1.00  1.19           C  
ATOM   6986  C   ALA A 442     -38.676  99.147 -32.956  1.00  1.19           C  
ATOM   6987  O   ALA A 442     -39.553  99.458 -32.152  1.00  1.19           O  
ATOM   6988  CB  ALA A 442     -37.241 100.881 -33.978  1.00  1.19           C  
ATOM   6989  H   ALA A 442     -40.363 100.871 -34.054  1.00  1.19           H  
ATOM   6990  HA  ALA A 442     -38.136  99.224 -35.001  1.00  1.19           H  
ATOM   6991 1HB  ALA A 442     -36.373 100.306 -33.666  1.00  1.19           H  
ATOM   6992 2HB  ALA A 442     -37.004 101.425 -34.890  1.00  1.19           H  
ATOM   6993 3HB  ALA A 442     -37.494 101.587 -33.199  1.00  1.19           H  
ATOM   6994  N   LEU A 443     -37.884  98.124 -32.762  1.00  1.10           N  
ATOM   6995  CA  LEU A 443     -37.913  97.405 -31.508  1.00  1.10           C  
ATOM   6996  C   LEU A 443     -36.587  97.712 -30.848  1.00  1.10           C  
ATOM   6997  O   LEU A 443     -35.555  97.526 -31.476  1.00  1.10           O  
ATOM   6998  CB  LEU A 443     -38.169  95.922 -31.773  1.00  1.10           C  
ATOM   6999  CG  LEU A 443     -38.211  95.057 -30.582  1.00  1.10           C  
ATOM   7000  CD1 LEU A 443     -39.309  95.507 -29.698  1.00  1.10           C  
ATOM   7001  CD2 LEU A 443     -38.470  93.658 -31.024  1.00  1.10           C  
ATOM   7002  H   LEU A 443     -37.209  97.865 -33.468  1.00  1.10           H  
ATOM   7003  HA  LEU A 443     -38.706  97.789 -30.872  1.00  1.10           H  
ATOM   7004 1HB  LEU A 443     -39.124  95.821 -32.285  1.00  1.10           H  
ATOM   7005 2HB  LEU A 443     -37.384  95.542 -32.428  1.00  1.10           H  
ATOM   7006  HG  LEU A 443     -37.286  95.124 -30.048  1.00  1.10           H  
ATOM   7007 1HD1 LEU A 443     -39.353  94.884 -28.824  1.00  1.10           H  
ATOM   7008 2HD1 LEU A 443     -39.122  96.519 -29.406  1.00  1.10           H  
ATOM   7009 3HD1 LEU A 443     -40.244  95.449 -30.238  1.00  1.10           H  
ATOM   7010 1HD2 LEU A 443     -38.506  93.008 -30.150  1.00  1.10           H  
ATOM   7011 2HD2 LEU A 443     -39.416  93.615 -31.556  1.00  1.10           H  
ATOM   7012 3HD2 LEU A 443     -37.696  93.340 -31.689  1.00  1.10           H  
ATOM   7013  N   LEU A 444     -36.601  98.328 -29.668  1.00  1.01           N  
ATOM   7014  CA  LEU A 444     -35.334  98.748 -29.089  1.00  1.01           C  
ATOM   7015  C   LEU A 444     -35.024  98.063 -27.766  1.00  1.01           C  
ATOM   7016  O   LEU A 444     -35.889  98.019 -26.894  1.00  1.01           O  
ATOM   7017  CB  LEU A 444     -35.416 100.258 -28.844  1.00  1.01           C  
ATOM   7018  CG  LEU A 444     -35.722 101.070 -30.085  1.00  1.01           C  
ATOM   7019  CD1 LEU A 444     -35.904 102.554 -29.689  1.00  1.01           C  
ATOM   7020  CD2 LEU A 444     -34.591 100.835 -31.102  1.00  1.01           C  
ATOM   7021  H   LEU A 444     -37.478  98.484 -29.174  1.00  1.01           H  
ATOM   7022  HA  LEU A 444     -34.565  98.543 -29.820  1.00  1.01           H  
ATOM   7023 1HB  LEU A 444     -36.210 100.449 -28.119  1.00  1.01           H  
ATOM   7024 2HB  LEU A 444     -34.472 100.602 -28.424  1.00  1.01           H  
ATOM   7025  HG  LEU A 444     -36.667 100.728 -30.517  1.00  1.01           H  
ATOM   7026 1HD1 LEU A 444     -36.155 103.144 -30.557  1.00  1.01           H  
ATOM   7027 2HD1 LEU A 444     -36.718 102.636 -28.966  1.00  1.01           H  
ATOM   7028 3HD1 LEU A 444     -34.982 102.932 -29.244  1.00  1.01           H  
ATOM   7029 1HD2 LEU A 444     -34.781 101.358 -32.014  1.00  1.01           H  
ATOM   7030 2HD2 LEU A 444     -33.642 101.167 -30.683  1.00  1.01           H  
ATOM   7031 3HD2 LEU A 444     -34.525  99.784 -31.332  1.00  1.01           H  
ATOM   7032  N   PRO A 445     -33.793  97.588 -27.522  1.00  0.93           N  
ATOM   7033  CA  PRO A 445     -33.414  97.033 -26.253  1.00  0.93           C  
ATOM   7034  C   PRO A 445     -33.436  98.132 -25.235  1.00  0.93           C  
ATOM   7035  O   PRO A 445     -32.982  99.244 -25.507  1.00  0.93           O  
ATOM   7036  CB  PRO A 445     -32.009  96.485 -26.507  1.00  0.93           C  
ATOM   7037  CG  PRO A 445     -31.497  97.233 -27.677  1.00  0.93           C  
ATOM   7038  CD  PRO A 445     -32.743  97.569 -28.527  1.00  0.93           C  
ATOM   7039  HA  PRO A 445     -34.096  96.225 -25.968  1.00  0.93           H  
ATOM   7040 1HB  PRO A 445     -31.391  96.677 -25.626  1.00  0.93           H  
ATOM   7041 2HB  PRO A 445     -32.041  95.416 -26.629  1.00  0.93           H  
ATOM   7042 1HG  PRO A 445     -30.960  98.087 -27.289  1.00  0.93           H  
ATOM   7043 2HG  PRO A 445     -30.763  96.626 -28.219  1.00  0.93           H  
ATOM   7044 1HD  PRO A 445     -32.610  98.533 -28.984  1.00  0.93           H  
ATOM   7045 2HD  PRO A 445     -32.955  96.791 -29.266  1.00  0.93           H  
ATOM   7046  N   LEU A 446     -33.926  97.811 -24.059  1.00  0.86           N  
ATOM   7047  CA  LEU A 446     -33.939  98.730 -22.942  1.00  0.86           C  
ATOM   7048  C   LEU A 446     -33.021  98.204 -21.859  1.00  0.86           C  
ATOM   7049  O   LEU A 446     -32.272  98.964 -21.235  1.00  0.86           O  
ATOM   7050  CB  LEU A 446     -35.381  98.926 -22.477  1.00  0.86           C  
ATOM   7051  CG  LEU A 446     -36.266  99.539 -23.576  1.00  0.86           C  
ATOM   7052  CD1 LEU A 446     -37.705  99.680 -23.099  1.00  0.86           C  
ATOM   7053  CD2 LEU A 446     -35.680 100.875 -23.985  1.00  0.86           C  
ATOM   7054  H   LEU A 446     -34.324  96.886 -23.937  1.00  0.86           H  
ATOM   7055  HA  LEU A 446     -33.554  99.694 -23.272  1.00  0.86           H  
ATOM   7056 1HB  LEU A 446     -35.806  97.964 -22.217  1.00  0.86           H  
ATOM   7057 2HB  LEU A 446     -35.400  99.574 -21.603  1.00  0.86           H  
ATOM   7058  HG  LEU A 446     -36.264  98.875 -24.436  1.00  0.86           H  
ATOM   7059 1HD1 LEU A 446     -38.305 100.105 -23.890  1.00  0.86           H  
ATOM   7060 2HD1 LEU A 446     -38.098  98.701 -22.825  1.00  0.86           H  
ATOM   7061 3HD1 LEU A 446     -37.745 100.341 -22.240  1.00  0.86           H  
ATOM   7062 1HD2 LEU A 446     -36.262 101.283 -24.781  1.00  0.86           H  
ATOM   7063 2HD2 LEU A 446     -35.686 101.539 -23.134  1.00  0.86           H  
ATOM   7064 3HD2 LEU A 446     -34.660 100.741 -24.332  1.00  0.86           H  
ATOM   7065  N   LEU A 447     -33.077  96.887 -21.638  1.00  0.82           N  
ATOM   7066  CA  LEU A 447     -32.211  96.275 -20.638  1.00  0.82           C  
ATOM   7067  C   LEU A 447     -31.912  94.802 -20.902  1.00  0.82           C  
ATOM   7068  O   LEU A 447     -32.732  94.055 -21.432  1.00  0.82           O  
ATOM   7069  CB  LEU A 447     -32.800  96.461 -19.237  1.00  0.82           C  
ATOM   7070  CG  LEU A 447     -34.041  95.740 -18.921  1.00  0.82           C  
ATOM   7071  CD1 LEU A 447     -34.225  95.680 -17.436  1.00  0.82           C  
ATOM   7072  CD2 LEU A 447     -35.161  96.500 -19.568  1.00  0.82           C  
ATOM   7073  H   LEU A 447     -33.725  96.314 -22.177  1.00  0.82           H  
ATOM   7074  HA  LEU A 447     -31.264  96.807 -20.661  1.00  0.82           H  
ATOM   7075 1HB  LEU A 447     -32.045  96.178 -18.503  1.00  0.82           H  
ATOM   7076 2HB  LEU A 447     -33.033  97.508 -19.108  1.00  0.82           H  
ATOM   7077  HG  LEU A 447     -33.992  94.725 -19.291  1.00  0.82           H  
ATOM   7078 1HD1 LEU A 447     -35.141  95.158 -17.201  1.00  0.82           H  
ATOM   7079 2HD1 LEU A 447     -33.386  95.155 -16.987  1.00  0.82           H  
ATOM   7080 3HD1 LEU A 447     -34.273  96.688 -17.060  1.00  0.82           H  
ATOM   7081 1HD2 LEU A 447     -36.106  96.038 -19.359  1.00  0.82           H  
ATOM   7082 2HD2 LEU A 447     -35.165  97.508 -19.191  1.00  0.82           H  
ATOM   7083 3HD2 LEU A 447     -35.003  96.517 -20.632  1.00  0.82           H  
ATOM   7084  N   TRP A 448     -30.727  94.387 -20.499  1.00  0.80           N  
ATOM   7085  CA  TRP A 448     -30.273  93.003 -20.592  1.00  0.80           C  
ATOM   7086  C   TRP A 448     -29.966  92.444 -19.231  1.00  0.80           C  
ATOM   7087  O   TRP A 448     -29.149  92.989 -18.496  1.00  0.80           O  
ATOM   7088  CB  TRP A 448     -29.076  92.881 -21.542  1.00  0.80           C  
ATOM   7089  CG  TRP A 448     -28.242  91.612 -21.396  1.00  0.80           C  
ATOM   7090  CD1 TRP A 448     -28.628  90.373 -20.991  1.00  0.80           C  
ATOM   7091  CD2 TRP A 448     -26.827  91.509 -21.656  1.00  0.80           C  
ATOM   7092  NE1 TRP A 448     -27.558  89.529 -20.956  1.00  0.80           N  
ATOM   7093  CE2 TRP A 448     -26.449  90.202 -21.355  1.00  0.80           C  
ATOM   7094  CE3 TRP A 448     -25.870  92.406 -22.101  1.00  0.80           C  
ATOM   7095  CZ2 TRP A 448     -25.142  89.771 -21.477  1.00  0.80           C  
ATOM   7096  CZ3 TRP A 448     -24.560  91.977 -22.229  1.00  0.80           C  
ATOM   7097  CH2 TRP A 448     -24.206  90.691 -21.920  1.00  0.80           C  
ATOM   7098  H   TRP A 448     -30.108  95.077 -20.078  1.00  0.80           H  
ATOM   7099  HA  TRP A 448     -31.078  92.406 -21.009  1.00  0.80           H  
ATOM   7100 1HB  TRP A 448     -29.446  92.886 -22.558  1.00  0.80           H  
ATOM   7101 2HB  TRP A 448     -28.444  93.734 -21.449  1.00  0.80           H  
ATOM   7102  HD1 TRP A 448     -29.625  90.078 -20.724  1.00  0.80           H  
ATOM   7103  HE1 TRP A 448     -27.591  88.564 -20.676  1.00  0.80           H  
ATOM   7104  HE3 TRP A 448     -26.140  93.437 -22.344  1.00  0.80           H  
ATOM   7105  HZ2 TRP A 448     -24.836  88.753 -21.238  1.00  0.80           H  
ATOM   7106  HZ3 TRP A 448     -23.819  92.701 -22.578  1.00  0.80           H  
ATOM   7107  HH2 TRP A 448     -23.166  90.383 -22.025  1.00  0.80           H  
ATOM   7108  N   ILE A 449     -30.681  91.394 -18.870  1.00  0.80           N  
ATOM   7109  CA  ILE A 449     -30.523  90.800 -17.571  1.00  0.80           C  
ATOM   7110  C   ILE A 449     -29.813  89.445 -17.670  1.00  0.80           C  
ATOM   7111  O   ILE A 449     -30.242  88.542 -18.397  1.00  0.80           O  
ATOM   7112  CB  ILE A 449     -31.887  90.627 -16.915  1.00  0.80           C  
ATOM   7113  CG1 ILE A 449     -32.597  91.991 -16.792  1.00  0.80           C  
ATOM   7114  CG2 ILE A 449     -31.696  90.012 -15.561  1.00  0.80           C  
ATOM   7115  CD1 ILE A 449     -34.005  91.878 -16.369  1.00  0.80           C  
ATOM   7116  H   ILE A 449     -31.327  90.982 -19.539  1.00  0.80           H  
ATOM   7117  HA  ILE A 449     -29.920  91.457 -16.950  1.00  0.80           H  
ATOM   7118  HB  ILE A 449     -32.501  89.986 -17.512  1.00  0.80           H  
ATOM   7119 1HG1 ILE A 449     -32.086  92.595 -16.078  1.00  0.80           H  
ATOM   7120 2HG1 ILE A 449     -32.575  92.499 -17.758  1.00  0.80           H  
ATOM   7121 1HG2 ILE A 449     -32.663  89.870 -15.090  1.00  0.80           H  
ATOM   7122 2HG2 ILE A 449     -31.211  89.052 -15.670  1.00  0.80           H  
ATOM   7123 3HG2 ILE A 449     -31.074  90.660 -14.942  1.00  0.80           H  
ATOM   7124 1HD1 ILE A 449     -34.449  92.870 -16.298  1.00  0.80           H  
ATOM   7125 2HD1 ILE A 449     -34.558  91.286 -17.093  1.00  0.80           H  
ATOM   7126 3HD1 ILE A 449     -34.041  91.391 -15.399  1.00  0.80           H  
ATOM   7127  N   GLU A 450     -28.693  89.336 -16.964  1.00  0.83           N  
ATOM   7128  CA  GLU A 450     -27.870  88.131 -16.913  1.00  0.83           C  
ATOM   7129  C   GLU A 450     -27.936  87.554 -15.500  1.00  0.83           C  
ATOM   7130  O   GLU A 450     -27.566  88.224 -14.534  1.00  0.83           O  
ATOM   7131  CB  GLU A 450     -26.433  88.490 -17.335  1.00  0.83           C  
ATOM   7132  CG  GLU A 450     -25.421  87.384 -17.291  1.00  0.83           C  
ATOM   7133  CD  GLU A 450     -24.043  87.813 -17.756  1.00  0.83           C  
ATOM   7134  OE1 GLU A 450     -23.925  88.914 -18.198  1.00  0.83           O  
ATOM   7135  OE2 GLU A 450     -23.086  87.065 -17.597  1.00  0.83           O  
ATOM   7136  H   GLU A 450     -28.401  90.138 -16.412  1.00  0.83           H  
ATOM   7137  HA  GLU A 450     -28.274  87.390 -17.601  1.00  0.83           H  
ATOM   7138 1HB  GLU A 450     -26.449  88.862 -18.358  1.00  0.83           H  
ATOM   7139 2HB  GLU A 450     -26.076  89.298 -16.718  1.00  0.83           H  
ATOM   7140 1HG  GLU A 450     -25.356  87.017 -16.268  1.00  0.83           H  
ATOM   7141 2HG  GLU A 450     -25.759  86.599 -17.905  1.00  0.83           H  
ATOM   7142  N   GLU A 451     -28.431  86.326 -15.359  1.00  0.86           N  
ATOM   7143  CA  GLU A 451     -28.610  85.758 -14.026  1.00  0.86           C  
ATOM   7144  C   GLU A 451     -27.864  84.456 -13.860  1.00  0.86           C  
ATOM   7145  O   GLU A 451     -28.142  83.496 -14.584  1.00  0.86           O  
ATOM   7146  CB  GLU A 451     -30.075  85.465 -13.793  1.00  0.86           C  
ATOM   7147  CG  GLU A 451     -30.956  86.598 -14.071  1.00  0.86           C  
ATOM   7148  CD  GLU A 451     -32.357  86.321 -13.736  1.00  0.86           C  
ATOM   7149  OE1 GLU A 451     -32.644  85.260 -13.226  1.00  0.86           O  
ATOM   7150  OE2 GLU A 451     -33.176  87.125 -14.078  1.00  0.86           O  
ATOM   7151  H   GLU A 451     -28.730  85.805 -16.182  1.00  0.86           H  
ATOM   7152  HA  GLU A 451     -28.250  86.464 -13.287  1.00  0.86           H  
ATOM   7153 1HB  GLU A 451     -30.385  84.634 -14.423  1.00  0.86           H  
ATOM   7154 2HB  GLU A 451     -30.226  85.173 -12.770  1.00  0.86           H  
ATOM   7155 1HG  GLU A 451     -30.597  87.470 -13.540  1.00  0.86           H  
ATOM   7156 2HG  GLU A 451     -30.894  86.805 -15.138  1.00  0.86           H  
ATOM   7157  N   GLY A 452     -26.951  84.384 -12.893  1.00  0.92           N  
ATOM   7158  CA  GLY A 452     -26.197  83.145 -12.765  1.00  0.92           C  
ATOM   7159  C   GLY A 452     -26.058  82.558 -11.371  1.00  0.92           C  
ATOM   7160  O   GLY A 452     -26.051  83.255 -10.348  1.00  0.92           O  
ATOM   7161  H   GLY A 452     -26.767  85.198 -12.307  1.00  0.92           H  
ATOM   7162 1HA  GLY A 452     -26.648  82.395 -13.407  1.00  0.92           H  
ATOM   7163 2HA  GLY A 452     -25.200  83.310 -13.163  1.00  0.92           H  
ATOM   7164  N   VAL A 453     -25.904  81.238 -11.376  1.00  0.98           N  
ATOM   7165  CA  VAL A 453     -25.681  80.405 -10.199  1.00  0.98           C  
ATOM   7166  C   VAL A 453     -24.467  79.519 -10.434  1.00  0.98           C  
ATOM   7167  O   VAL A 453     -24.335  78.917 -11.497  1.00  0.98           O  
ATOM   7168  CB  VAL A 453     -26.925  79.543  -9.868  1.00  0.98           C  
ATOM   7169  CG1 VAL A 453     -26.638  78.605  -8.687  1.00  0.98           C  
ATOM   7170  CG2 VAL A 453     -28.079  80.441  -9.493  1.00  0.98           C  
ATOM   7171  H   VAL A 453     -25.930  80.787 -12.293  1.00  0.98           H  
ATOM   7172  HA  VAL A 453     -25.488  81.052  -9.353  1.00  0.98           H  
ATOM   7173  HB  VAL A 453     -27.183  78.934 -10.735  1.00  0.98           H  
ATOM   7174 1HG1 VAL A 453     -27.526  78.011  -8.473  1.00  0.98           H  
ATOM   7175 2HG1 VAL A 453     -25.812  77.938  -8.931  1.00  0.98           H  
ATOM   7176 3HG1 VAL A 453     -26.387  79.186  -7.824  1.00  0.98           H  
ATOM   7177 1HG2 VAL A 453     -28.953  79.836  -9.256  1.00  0.98           H  
ATOM   7178 2HG2 VAL A 453     -27.797  81.030  -8.614  1.00  0.98           H  
ATOM   7179 3HG2 VAL A 453     -28.317  81.107 -10.318  1.00  0.98           H  
ATOM   7180  N   SER A 454     -23.573  79.437  -9.462  1.00  1.06           N  
ATOM   7181  CA  SER A 454     -22.398  78.577  -9.595  1.00  1.06           C  
ATOM   7182  C   SER A 454     -22.055  77.979  -8.258  1.00  1.06           C  
ATOM   7183  O   SER A 454     -21.843  78.705  -7.293  1.00  1.06           O  
ATOM   7184  CB  SER A 454     -21.213  79.361 -10.114  1.00  1.06           C  
ATOM   7185  OG  SER A 454     -20.071  78.548 -10.197  1.00  1.06           O  
ATOM   7186  H   SER A 454     -23.717  79.963  -8.608  1.00  1.06           H  
ATOM   7187  HA  SER A 454     -22.622  77.763 -10.283  1.00  1.06           H  
ATOM   7188 1HB  SER A 454     -21.447  79.769 -11.096  1.00  1.06           H  
ATOM   7189 2HB  SER A 454     -21.018  80.197  -9.445  1.00  1.06           H  
ATOM   7190  HG  SER A 454     -20.035  78.052  -9.359  1.00  1.06           H  
ATOM   7191  N   LEU A 455     -21.968  76.662  -8.176  1.00  1.15           N  
ATOM   7192  CA  LEU A 455     -21.689  76.132  -6.862  1.00  1.15           C  
ATOM   7193  C   LEU A 455     -20.273  76.526  -6.404  1.00  1.15           C  
ATOM   7194  O   LEU A 455     -19.341  76.508  -7.212  1.00  1.15           O  
ATOM   7195  CB  LEU A 455     -21.792  74.606  -6.833  1.00  1.15           C  
ATOM   7196  CG  LEU A 455     -23.150  73.976  -7.050  1.00  1.15           C  
ATOM   7197  CD1 LEU A 455     -22.972  72.462  -7.025  1.00  1.15           C  
ATOM   7198  CD2 LEU A 455     -24.123  74.427  -5.979  1.00  1.15           C  
ATOM   7199  H   LEU A 455     -22.130  76.065  -8.993  1.00  1.15           H  
ATOM   7200  HA  LEU A 455     -22.455  76.535  -6.212  1.00  1.15           H  
ATOM   7201 1HB  LEU A 455     -21.133  74.208  -7.604  1.00  1.15           H  
ATOM   7202 2HB  LEU A 455     -21.426  74.260  -5.866  1.00  1.15           H  
ATOM   7203  HG  LEU A 455     -23.535  74.266  -8.030  1.00  1.15           H  
ATOM   7204 1HD1 LEU A 455     -23.934  71.981  -7.203  1.00  1.15           H  
ATOM   7205 2HD1 LEU A 455     -22.271  72.172  -7.800  1.00  1.15           H  
ATOM   7206 3HD1 LEU A 455     -22.583  72.156  -6.053  1.00  1.15           H  
ATOM   7207 1HD2 LEU A 455     -25.093  73.955  -6.159  1.00  1.15           H  
ATOM   7208 2HD2 LEU A 455     -23.751  74.132  -5.008  1.00  1.15           H  
ATOM   7209 3HD2 LEU A 455     -24.230  75.511  -6.019  1.00  1.15           H  
ATOM   7210  N   PRO A 456     -20.086  76.895  -5.126  1.00  1.22           N  
ATOM   7211  CA  PRO A 456     -18.835  77.162  -4.466  1.00  1.22           C  
ATOM   7212  C   PRO A 456     -18.198  75.832  -4.187  1.00  1.22           C  
ATOM   7213  O   PRO A 456     -18.905  74.823  -4.078  1.00  1.22           O  
ATOM   7214  CB  PRO A 456     -19.259  77.884  -3.188  1.00  1.22           C  
ATOM   7215  CG  PRO A 456     -20.580  77.305  -2.888  1.00  1.22           C  
ATOM   7216  CD  PRO A 456     -21.217  77.048  -4.257  1.00  1.22           C  
ATOM   7217  HA  PRO A 456     -18.200  77.790  -5.110  1.00  1.22           H  
ATOM   7218 1HB  PRO A 456     -18.523  77.711  -2.389  1.00  1.22           H  
ATOM   7219 2HB  PRO A 456     -19.297  78.968  -3.363  1.00  1.22           H  
ATOM   7220 1HG  PRO A 456     -20.458  76.393  -2.293  1.00  1.22           H  
ATOM   7221 2HG  PRO A 456     -21.167  78.004  -2.274  1.00  1.22           H  
ATOM   7222 1HD  PRO A 456     -21.751  76.126  -4.225  1.00  1.22           H  
ATOM   7223 2HD  PRO A 456     -21.832  77.888  -4.569  1.00  1.22           H  
ATOM   7224  N   GLN A 457     -16.906  75.813  -3.928  1.00  1.28           N  
ATOM   7225  CA  GLN A 457     -16.267  74.547  -3.603  1.00  1.28           C  
ATOM   7226  C   GLN A 457     -16.914  73.928  -2.358  1.00  1.28           C  
ATOM   7227  O   GLN A 457     -17.011  72.714  -2.235  1.00  1.28           O  
ATOM   7228  CB  GLN A 457     -14.773  74.730  -3.394  1.00  1.28           C  
ATOM   7229  CG  GLN A 457     -14.000  73.416  -3.348  1.00  1.28           C  
ATOM   7230  CD  GLN A 457     -14.034  72.707  -4.712  1.00  1.28           C  
ATOM   7231  OE1 GLN A 457     -13.851  73.382  -5.738  1.00  1.28           O  
ATOM   7232  NE2 GLN A 457     -14.229  71.384  -4.743  1.00  1.28           N  
ATOM   7233  H   GLN A 457     -16.353  76.658  -3.996  1.00  1.28           H  
ATOM   7234  HA  GLN A 457     -16.411  73.866  -4.442  1.00  1.28           H  
ATOM   7235 1HB  GLN A 457     -14.360  75.346  -4.193  1.00  1.28           H  
ATOM   7236 2HB  GLN A 457     -14.599  75.250  -2.451  1.00  1.28           H  
ATOM   7237 1HG  GLN A 457     -12.964  73.614  -3.085  1.00  1.28           H  
ATOM   7238 2HG  GLN A 457     -14.456  72.751  -2.606  1.00  1.28           H  
ATOM   7239 1HE2 GLN A 457     -14.229  70.900  -5.614  1.00  1.28           H  
ATOM   7240 2HE2 GLN A 457     -14.359  70.833  -3.875  1.00  1.28           H  
ATOM   7241  N   LYS A 458     -17.413  74.781  -1.461  1.00  1.33           N  
ATOM   7242  CA  LYS A 458     -18.061  74.356  -0.222  1.00  1.33           C  
ATOM   7243  C   LYS A 458     -19.317  73.503  -0.438  1.00  1.33           C  
ATOM   7244  O   LYS A 458     -19.745  72.811   0.486  1.00  1.33           O  
ATOM   7245  CB  LYS A 458     -18.444  75.565   0.623  1.00  1.33           C  
ATOM   7246  CG  LYS A 458     -17.270  76.327   1.217  1.00  1.33           C  
ATOM   7247  CD  LYS A 458     -17.744  77.523   2.037  1.00  1.33           C  
ATOM   7248  CE  LYS A 458     -16.572  78.287   2.643  1.00  1.33           C  
ATOM   7249  NZ  LYS A 458     -17.026  79.472   3.419  1.00  1.33           N  
ATOM   7250  H   LYS A 458     -17.321  75.767  -1.642  1.00  1.33           H  
ATOM   7251  HA  LYS A 458     -17.348  73.749   0.337  1.00  1.33           H  
ATOM   7252 1HB  LYS A 458     -19.025  76.260   0.015  1.00  1.33           H  
ATOM   7253 2HB  LYS A 458     -19.086  75.243   1.445  1.00  1.33           H  
ATOM   7254 1HG  LYS A 458     -16.693  75.661   1.859  1.00  1.33           H  
ATOM   7255 2HG  LYS A 458     -16.624  76.678   0.413  1.00  1.33           H  
ATOM   7256 1HD  LYS A 458     -18.317  78.199   1.398  1.00  1.33           H  
ATOM   7257 2HD  LYS A 458     -18.393  77.177   2.841  1.00  1.33           H  
ATOM   7258 1HE  LYS A 458     -16.019  77.622   3.304  1.00  1.33           H  
ATOM   7259 2HE  LYS A 458     -15.912  78.621   1.843  1.00  1.33           H  
ATOM   7260 1HZ  LYS A 458     -16.223  79.950   3.804  1.00  1.33           H  
ATOM   7261 2HZ  LYS A 458     -17.532  80.101   2.811  1.00  1.33           H  
ATOM   7262 3HZ  LYS A 458     -17.631  79.172   4.170  1.00  1.33           H  
ATOM   7263  N   TYR A 459     -19.954  73.592  -1.616  1.00  1.36           N  
ATOM   7264  CA  TYR A 459     -21.142  72.779  -1.869  1.00  1.36           C  
ATOM   7265  C   TYR A 459     -20.787  71.655  -2.832  1.00  1.36           C  
ATOM   7266  O   TYR A 459     -21.449  70.620  -2.854  1.00  1.36           O  
ATOM   7267  CB  TYR A 459     -22.302  73.588  -2.430  1.00  1.36           C  
ATOM   7268  CG  TYR A 459     -22.807  74.706  -1.553  1.00  1.36           C  
ATOM   7269  CD1 TYR A 459     -23.450  75.754  -2.147  1.00  1.36           C  
ATOM   7270  CD2 TYR A 459     -22.606  74.713  -0.181  1.00  1.36           C  
ATOM   7271  CE1 TYR A 459     -23.877  76.800  -1.431  1.00  1.36           C  
ATOM   7272  CE2 TYR A 459     -23.063  75.788   0.569  1.00  1.36           C  
ATOM   7273  CZ  TYR A 459     -23.701  76.836  -0.066  1.00  1.36           C  
ATOM   7274  OH  TYR A 459     -24.173  77.921   0.651  1.00  1.36           O  
ATOM   7275  H   TYR A 459     -19.579  74.173  -2.358  1.00  1.36           H  
ATOM   7276  HA  TYR A 459     -21.461  72.314  -0.936  1.00  1.36           H  
ATOM   7277 1HB  TYR A 459     -21.989  74.012  -3.377  1.00  1.36           H  
ATOM   7278 2HB  TYR A 459     -23.134  72.920  -2.639  1.00  1.36           H  
ATOM   7279  HD1 TYR A 459     -23.614  75.752  -3.216  1.00  1.36           H  
ATOM   7280  HD2 TYR A 459     -22.095  73.884   0.307  1.00  1.36           H  
ATOM   7281  HE1 TYR A 459     -24.362  77.605  -1.948  1.00  1.36           H  
ATOM   7282  HE2 TYR A 459     -22.916  75.804   1.650  1.00  1.36           H  
ATOM   7283  HH  TYR A 459     -24.741  78.477   0.065  1.00  1.36           H  
ATOM   7284  N   VAL A 460     -19.729  71.851  -3.631  1.00  1.38           N  
ATOM   7285  CA  VAL A 460     -19.261  70.805  -4.542  1.00  1.38           C  
ATOM   7286  C   VAL A 460     -18.726  69.648  -3.702  1.00  1.38           C  
ATOM   7287  O   VAL A 460     -19.049  68.477  -3.935  1.00  1.38           O  
ATOM   7288  CB  VAL A 460     -18.185  71.378  -5.453  1.00  1.38           C  
ATOM   7289  CG1 VAL A 460     -17.530  70.314  -6.274  1.00  1.38           C  
ATOM   7290  CG2 VAL A 460     -18.842  72.402  -6.342  1.00  1.38           C  
ATOM   7291  H   VAL A 460     -19.242  72.745  -3.607  1.00  1.38           H  
ATOM   7292  HA  VAL A 460     -20.098  70.458  -5.148  1.00  1.38           H  
ATOM   7293  HB  VAL A 460     -17.419  71.838  -4.840  1.00  1.38           H  
ATOM   7294 1HG1 VAL A 460     -16.768  70.752  -6.901  1.00  1.38           H  
ATOM   7295 2HG1 VAL A 460     -17.073  69.572  -5.616  1.00  1.38           H  
ATOM   7296 3HG1 VAL A 460     -18.269  69.860  -6.880  1.00  1.38           H  
ATOM   7297 1HG2 VAL A 460     -18.120  72.853  -6.969  1.00  1.38           H  
ATOM   7298 2HG2 VAL A 460     -19.606  71.920  -6.949  1.00  1.38           H  
ATOM   7299 3HG2 VAL A 460     -19.296  73.160  -5.733  1.00  1.38           H  
ATOM   7300  N   ASP A 461     -17.909  69.986  -2.702  1.00  1.40           N  
ATOM   7301  CA  ASP A 461     -17.457  69.022  -1.711  1.00  1.40           C  
ATOM   7302  C   ASP A 461     -18.760  68.770  -0.985  1.00  1.40           C  
ATOM   7303  O   ASP A 461     -19.650  69.584  -1.149  1.00  1.40           O  
ATOM   7304  CB  ASP A 461     -16.405  69.614  -0.770  1.00  1.40           C  
ATOM   7305  CG  ASP A 461     -15.067  69.921  -1.462  1.00  1.40           C  
ATOM   7306  OD1 ASP A 461     -14.885  69.515  -2.592  1.00  1.40           O  
ATOM   7307  OD2 ASP A 461     -14.235  70.551  -0.856  1.00  1.40           O  
ATOM   7308  H   ASP A 461     -17.639  70.963  -2.589  1.00  1.40           H  
ATOM   7309  HA  ASP A 461     -17.103  68.105  -2.183  1.00  1.40           H  
ATOM   7310 1HB  ASP A 461     -16.794  70.549  -0.352  1.00  1.40           H  
ATOM   7311 2HB  ASP A 461     -16.233  68.933   0.061  1.00  1.40           H  
ATOM   7312  N   GLU A 462     -18.953  67.677  -0.257  1.00  1.43           N  
ATOM   7313  CA  GLU A 462     -20.242  67.473   0.446  1.00  1.43           C  
ATOM   7314  C   GLU A 462     -21.327  66.969  -0.528  1.00  1.43           C  
ATOM   7315  O   GLU A 462     -21.835  65.864  -0.322  1.00  1.43           O  
ATOM   7316  CB  GLU A 462     -20.749  68.739   1.196  1.00  1.43           C  
ATOM   7317  CG  GLU A 462     -21.965  68.492   2.080  1.00  1.43           C  
ATOM   7318  CD  GLU A 462     -21.696  67.593   3.268  1.00  1.43           C  
ATOM   7319  OE1 GLU A 462     -20.578  67.504   3.698  1.00  1.43           O  
ATOM   7320  OE2 GLU A 462     -22.641  66.976   3.731  1.00  1.43           O  
ATOM   7321  H   GLU A 462     -18.232  66.954  -0.159  1.00  1.43           H  
ATOM   7322  HA  GLU A 462     -20.095  66.712   1.210  1.00  1.43           H  
ATOM   7323 1HB  GLU A 462     -19.948  69.178   1.791  1.00  1.43           H  
ATOM   7324 2HB  GLU A 462     -21.121  69.492   0.523  1.00  1.43           H  
ATOM   7325 1HG  GLU A 462     -22.327  69.452   2.443  1.00  1.43           H  
ATOM   7326 2HG  GLU A 462     -22.746  68.054   1.463  1.00  1.43           H  
ATOM   7327  N   LEU A 463     -21.650  67.707  -1.608  1.00  1.48           N  
ATOM   7328  CA  LEU A 463     -22.549  67.144  -2.630  1.00  1.48           C  
ATOM   7329  C   LEU A 463     -21.893  65.915  -3.245  1.00  1.48           C  
ATOM   7330  O   LEU A 463     -22.430  64.803  -3.215  1.00  1.48           O  
ATOM   7331  CB  LEU A 463     -22.825  68.188  -3.732  1.00  1.48           C  
ATOM   7332  CG  LEU A 463     -23.659  67.790  -4.983  1.00  1.48           C  
ATOM   7333  CD1 LEU A 463     -25.053  67.373  -4.589  1.00  1.48           C  
ATOM   7334  CD2 LEU A 463     -23.713  69.000  -5.929  1.00  1.48           C  
ATOM   7335  H   LEU A 463     -21.249  68.649  -1.738  1.00  1.48           H  
ATOM   7336  HA  LEU A 463     -23.483  66.851  -2.157  1.00  1.48           H  
ATOM   7337 1HB  LEU A 463     -23.324  69.036  -3.273  1.00  1.48           H  
ATOM   7338 2HB  LEU A 463     -21.860  68.533  -4.104  1.00  1.48           H  
ATOM   7339  HG  LEU A 463     -23.179  66.948  -5.491  1.00  1.48           H  
ATOM   7340 1HD1 LEU A 463     -25.616  67.097  -5.485  1.00  1.48           H  
ATOM   7341 2HD1 LEU A 463     -24.985  66.527  -3.926  1.00  1.48           H  
ATOM   7342 3HD1 LEU A 463     -25.555  68.192  -4.087  1.00  1.48           H  
ATOM   7343 1HD2 LEU A 463     -24.282  68.739  -6.823  1.00  1.48           H  
ATOM   7344 2HD2 LEU A 463     -24.187  69.824  -5.414  1.00  1.48           H  
ATOM   7345 3HD2 LEU A 463     -22.714  69.293  -6.211  1.00  1.48           H  
ATOM   7346  N   LYS A 464     -20.672  66.090  -3.734  1.00  1.55           N  
ATOM   7347  CA  LYS A 464     -19.939  64.995  -4.331  1.00  1.55           C  
ATOM   7348  C   LYS A 464     -19.719  63.879  -3.321  1.00  1.55           C  
ATOM   7349  O   LYS A 464     -19.891  62.695  -3.632  1.00  1.55           O  
ATOM   7350  CB  LYS A 464     -18.595  65.498  -4.862  1.00  1.55           C  
ATOM   7351  CG  LYS A 464     -17.775  64.459  -5.589  1.00  1.55           C  
ATOM   7352  CD  LYS A 464     -16.537  65.068  -6.201  1.00  1.55           C  
ATOM   7353  CE  LYS A 464     -15.713  64.022  -6.940  1.00  1.55           C  
ATOM   7354  NZ  LYS A 464     -14.560  64.638  -7.632  1.00  1.55           N  
ATOM   7355  H   LYS A 464     -20.239  67.014  -3.723  1.00  1.55           H  
ATOM   7356  HA  LYS A 464     -20.525  64.598  -5.161  1.00  1.55           H  
ATOM   7357 1HB  LYS A 464     -18.754  66.326  -5.534  1.00  1.55           H  
ATOM   7358 2HB  LYS A 464     -17.998  65.878  -4.029  1.00  1.55           H  
ATOM   7359 1HG  LYS A 464     -17.478  63.669  -4.891  1.00  1.55           H  
ATOM   7360 2HG  LYS A 464     -18.373  64.023  -6.385  1.00  1.55           H  
ATOM   7361 1HD  LYS A 464     -16.826  65.854  -6.901  1.00  1.55           H  
ATOM   7362 2HD  LYS A 464     -15.925  65.514  -5.417  1.00  1.55           H  
ATOM   7363 1HE  LYS A 464     -15.349  63.280  -6.230  1.00  1.55           H  
ATOM   7364 2HE  LYS A 464     -16.345  63.527  -7.678  1.00  1.55           H  
ATOM   7365 1HZ  LYS A 464     -14.036  63.934  -8.126  1.00  1.55           H  
ATOM   7366 2HZ  LYS A 464     -14.939  65.332  -8.303  1.00  1.55           H  
ATOM   7367 3HZ  LYS A 464     -13.963  65.099  -6.967  1.00  1.55           H  
ATOM   7368  N   SER A 465     -19.400  64.269  -2.089  1.00  1.65           N  
ATOM   7369  CA  SER A 465     -19.091  63.319  -1.030  1.00  1.65           C  
ATOM   7370  C   SER A 465     -20.299  62.423  -0.704  1.00  1.65           C  
ATOM   7371  O   SER A 465     -20.165  61.211  -0.512  1.00  1.65           O  
ATOM   7372  CB  SER A 465     -18.705  64.084   0.222  1.00  1.65           C  
ATOM   7373  OG  SER A 465     -17.545  64.881   0.015  1.00  1.65           O  
ATOM   7374  H   SER A 465     -19.338  65.258  -1.903  1.00  1.65           H  
ATOM   7375  HA  SER A 465     -18.260  62.701  -1.353  1.00  1.65           H  
ATOM   7376 1HB  SER A 465     -19.529  64.686   0.535  1.00  1.65           H  
ATOM   7377 2HB  SER A 465     -18.513  63.370   1.021  1.00  1.65           H  
ATOM   7378  HG  SER A 465     -16.840  64.245  -0.230  1.00  1.65           H  
ATOM   7379  N   SER A 466     -21.485  63.037  -0.658  1.00  1.77           N  
ATOM   7380  CA  SER A 466     -22.735  62.364  -0.327  1.00  1.77           C  
ATOM   7381  C   SER A 466     -23.147  61.318  -1.346  1.00  1.77           C  
ATOM   7382  O   SER A 466     -23.680  60.266  -0.978  1.00  1.77           O  
ATOM   7383  CB  SER A 466     -23.843  63.386  -0.193  1.00  1.77           C  
ATOM   7384  OG  SER A 466     -23.585  64.240   0.894  1.00  1.77           O  
ATOM   7385  H   SER A 466     -21.528  64.042  -0.818  1.00  1.77           H  
ATOM   7386  HA  SER A 466     -22.603  61.867   0.634  1.00  1.77           H  
ATOM   7387 1HB  SER A 466     -23.909  63.972  -1.111  1.00  1.77           H  
ATOM   7388 2HB  SER A 466     -24.797  62.879  -0.055  1.00  1.77           H  
ATOM   7389  HG  SER A 466     -22.797  64.769   0.617  1.00  1.77           H  
ATOM   7390  N   TYR A 467     -22.906  61.597  -2.626  1.00  1.91           N  
ATOM   7391  CA  TYR A 467     -23.333  60.658  -3.651  1.00  1.91           C  
ATOM   7392  C   TYR A 467     -22.155  59.939  -4.334  1.00  1.91           C  
ATOM   7393  O   TYR A 467     -22.119  58.707  -4.366  1.00  1.91           O  
ATOM   7394  CB  TYR A 467     -24.166  61.412  -4.697  1.00  1.91           C  
ATOM   7395  CG  TYR A 467     -25.459  62.093  -4.143  1.00  1.91           C  
ATOM   7396  CD1 TYR A 467     -25.417  63.424  -3.762  1.00  1.91           C  
ATOM   7397  CD2 TYR A 467     -26.658  61.413  -4.046  1.00  1.91           C  
ATOM   7398  CE1 TYR A 467     -26.548  64.076  -3.290  1.00  1.91           C  
ATOM   7399  CE2 TYR A 467     -27.792  62.074  -3.581  1.00  1.91           C  
ATOM   7400  CZ  TYR A 467     -27.741  63.407  -3.206  1.00  1.91           C  
ATOM   7401  OH  TYR A 467     -28.881  64.085  -2.736  1.00  1.91           O  
ATOM   7402  H   TYR A 467     -22.479  62.495  -2.872  1.00  1.91           H  
ATOM   7403  HA  TYR A 467     -23.956  59.896  -3.187  1.00  1.91           H  
ATOM   7404 1HB  TYR A 467     -23.549  62.189  -5.155  1.00  1.91           H  
ATOM   7405 2HB  TYR A 467     -24.459  60.722  -5.492  1.00  1.91           H  
ATOM   7406  HD1 TYR A 467     -24.491  63.964  -3.840  1.00  1.91           H  
ATOM   7407  HD2 TYR A 467     -26.718  60.372  -4.337  1.00  1.91           H  
ATOM   7408  HE1 TYR A 467     -26.495  65.119  -2.997  1.00  1.91           H  
ATOM   7409  HE2 TYR A 467     -28.721  61.547  -3.517  1.00  1.91           H  
ATOM   7410  HH  TYR A 467     -29.570  63.440  -2.471  1.00  1.91           H  
ATOM   7411  N   PHE A 468     -21.198  60.682  -4.895  1.00  2.05           N  
ATOM   7412  CA  PHE A 468     -20.108  60.051  -5.635  1.00  2.05           C  
ATOM   7413  C   PHE A 468     -19.182  59.213  -4.788  1.00  2.05           C  
ATOM   7414  O   PHE A 468     -18.915  58.061  -5.129  1.00  2.05           O  
ATOM   7415  CB  PHE A 468     -19.256  61.066  -6.377  1.00  2.05           C  
ATOM   7416  CG  PHE A 468     -18.065  60.444  -7.041  1.00  2.05           C  
ATOM   7417  CD1 PHE A 468     -18.177  59.766  -8.242  1.00  2.05           C  
ATOM   7418  CD2 PHE A 468     -16.819  60.524  -6.440  1.00  2.05           C  
ATOM   7419  CE1 PHE A 468     -17.063  59.186  -8.825  1.00  2.05           C  
ATOM   7420  CE2 PHE A 468     -15.714  59.948  -7.015  1.00  2.05           C  
ATOM   7421  CZ  PHE A 468     -15.834  59.278  -8.211  1.00  2.05           C  
ATOM   7422  H   PHE A 468     -21.188  61.691  -4.788  1.00  2.05           H  
ATOM   7423  HA  PHE A 468     -20.556  59.390  -6.378  1.00  2.05           H  
ATOM   7424 1HB  PHE A 468     -19.849  61.582  -7.128  1.00  2.05           H  
ATOM   7425 2HB  PHE A 468     -18.895  61.795  -5.679  1.00  2.05           H  
ATOM   7426  HD1 PHE A 468     -19.151  59.690  -8.724  1.00  2.05           H  
ATOM   7427  HD2 PHE A 468     -16.722  61.051  -5.485  1.00  2.05           H  
ATOM   7428  HE1 PHE A 468     -17.157  58.650  -9.769  1.00  2.05           H  
ATOM   7429  HE2 PHE A 468     -14.746  60.021  -6.519  1.00  2.05           H  
ATOM   7430  HZ  PHE A 468     -14.960  58.814  -8.670  1.00  2.05           H  
ATOM   7431  N   ASP A 469     -18.662  59.788  -3.698  1.00  2.17           N  
ATOM   7432  CA  ASP A 469     -17.679  59.041  -2.911  1.00  2.17           C  
ATOM   7433  C   ASP A 469     -18.296  57.764  -2.373  1.00  2.17           C  
ATOM   7434  O   ASP A 469     -17.654  56.721  -2.348  1.00  2.17           O  
ATOM   7435  CB  ASP A 469     -17.119  59.855  -1.745  1.00  2.17           C  
ATOM   7436  CG  ASP A 469     -16.161  61.006  -2.156  1.00  2.17           C  
ATOM   7437  OD1 ASP A 469     -15.715  61.043  -3.280  1.00  2.17           O  
ATOM   7438  OD2 ASP A 469     -15.889  61.836  -1.310  1.00  2.17           O  
ATOM   7439  H   ASP A 469     -18.953  60.738  -3.455  1.00  2.17           H  
ATOM   7440  HA  ASP A 469     -16.851  58.774  -3.565  1.00  2.17           H  
ATOM   7441 1HB  ASP A 469     -17.940  60.268  -1.174  1.00  2.17           H  
ATOM   7442 2HB  ASP A 469     -16.577  59.184  -1.077  1.00  2.17           H  
ATOM   7443  N   LYS A 470     -19.557  57.828  -1.970  1.00  2.26           N  
ATOM   7444  CA  LYS A 470     -20.235  56.649  -1.452  1.00  2.26           C  
ATOM   7445  C   LYS A 470     -20.234  55.535  -2.501  1.00  2.26           C  
ATOM   7446  O   LYS A 470     -19.878  54.382  -2.212  1.00  2.26           O  
ATOM   7447  CB  LYS A 470     -21.645  57.040  -1.026  1.00  2.26           C  
ATOM   7448  CG  LYS A 470     -22.502  55.943  -0.464  1.00  2.26           C  
ATOM   7449  CD  LYS A 470     -23.815  56.533   0.027  1.00  2.26           C  
ATOM   7450  CE  LYS A 470     -24.793  55.466   0.452  1.00  2.26           C  
ATOM   7451  NZ  LYS A 470     -26.055  56.060   0.965  1.00  2.26           N  
ATOM   7452  H   LYS A 470     -20.049  58.712  -2.017  1.00  2.26           H  
ATOM   7453  HA  LYS A 470     -19.691  56.291  -0.579  1.00  2.26           H  
ATOM   7454 1HB  LYS A 470     -21.588  57.836  -0.280  1.00  2.26           H  
ATOM   7455 2HB  LYS A 470     -22.174  57.457  -1.888  1.00  2.26           H  
ATOM   7456 1HG  LYS A 470     -22.706  55.206  -1.244  1.00  2.26           H  
ATOM   7457 2HG  LYS A 470     -21.989  55.452   0.361  1.00  2.26           H  
ATOM   7458 1HD  LYS A 470     -23.620  57.194   0.873  1.00  2.26           H  
ATOM   7459 2HD  LYS A 470     -24.263  57.128  -0.773  1.00  2.26           H  
ATOM   7460 1HE  LYS A 470     -25.020  54.856  -0.417  1.00  2.26           H  
ATOM   7461 2HE  LYS A 470     -24.357  54.832   1.222  1.00  2.26           H  
ATOM   7462 1HZ  LYS A 470     -26.722  55.301   1.198  1.00  2.26           H  
ATOM   7463 2HZ  LYS A 470     -25.869  56.618   1.781  1.00  2.26           H  
ATOM   7464 3HZ  LYS A 470     -26.461  56.642   0.251  1.00  2.26           H  
ATOM   7465  N   VAL A 471     -20.592  55.897  -3.731  1.00  2.31           N  
ATOM   7466  CA  VAL A 471     -20.610  54.946  -4.823  1.00  2.31           C  
ATOM   7467  C   VAL A 471     -19.210  54.426  -5.153  1.00  2.31           C  
ATOM   7468  O   VAL A 471     -19.022  53.224  -5.379  1.00  2.31           O  
ATOM   7469  CB  VAL A 471     -21.245  55.589  -6.070  1.00  2.31           C  
ATOM   7470  CG1 VAL A 471     -21.075  54.675  -7.258  1.00  2.31           C  
ATOM   7471  CG2 VAL A 471     -22.747  55.854  -5.819  1.00  2.31           C  
ATOM   7472  H   VAL A 471     -20.882  56.862  -3.917  1.00  2.31           H  
ATOM   7473  HA  VAL A 471     -21.217  54.105  -4.515  1.00  2.31           H  
ATOM   7474  HB  VAL A 471     -20.735  56.532  -6.283  1.00  2.31           H  
ATOM   7475 1HG1 VAL A 471     -21.515  55.140  -8.137  1.00  2.31           H  
ATOM   7476 2HG1 VAL A 471     -20.013  54.499  -7.431  1.00  2.31           H  
ATOM   7477 3HG1 VAL A 471     -21.567  53.745  -7.060  1.00  2.31           H  
ATOM   7478 1HG2 VAL A 471     -23.184  56.322  -6.699  1.00  2.31           H  
ATOM   7479 2HG2 VAL A 471     -23.267  54.937  -5.617  1.00  2.31           H  
ATOM   7480 3HG2 VAL A 471     -22.863  56.510  -4.969  1.00  2.31           H  
ATOM   7481  N   GLN A 472     -18.227  55.330  -5.178  1.00  2.31           N  
ATOM   7482  CA  GLN A 472     -16.852  54.971  -5.501  1.00  2.31           C  
ATOM   7483  C   GLN A 472     -16.273  53.997  -4.471  1.00  2.31           C  
ATOM   7484  O   GLN A 472     -15.547  53.070  -4.837  1.00  2.31           O  
ATOM   7485  CB  GLN A 472     -15.989  56.232  -5.594  1.00  2.31           C  
ATOM   7486  CG  GLN A 472     -14.564  56.001  -6.096  1.00  2.31           C  
ATOM   7487  CD  GLN A 472     -14.509  55.501  -7.549  1.00  2.31           C  
ATOM   7488  OE1 GLN A 472     -15.055  56.125  -8.463  1.00  2.31           O  
ATOM   7489  NE2 GLN A 472     -13.845  54.368  -7.760  1.00  2.31           N  
ATOM   7490  H   GLN A 472     -18.448  56.305  -4.985  1.00  2.31           H  
ATOM   7491  HA  GLN A 472     -16.847  54.481  -6.473  1.00  2.31           H  
ATOM   7492 1HB  GLN A 472     -16.478  56.958  -6.245  1.00  2.31           H  
ATOM   7493 2HB  GLN A 472     -15.923  56.686  -4.606  1.00  2.31           H  
ATOM   7494 1HG  GLN A 472     -14.025  56.946  -6.040  1.00  2.31           H  
ATOM   7495 2HG  GLN A 472     -14.085  55.258  -5.456  1.00  2.31           H  
ATOM   7496 1HE2 GLN A 472     -13.779  53.984  -8.688  1.00  2.31           H  
ATOM   7497 2HE2 GLN A 472     -13.414  53.892  -6.995  1.00  2.31           H  
ATOM   7498  N   ILE A 473     -16.623  54.163  -3.195  1.00  2.28           N  
ATOM   7499  CA  ILE A 473     -16.149  53.245  -2.165  1.00  2.28           C  
ATOM   7500  C   ILE A 473     -16.652  51.843  -2.434  1.00  2.28           C  
ATOM   7501  O   ILE A 473     -15.875  50.882  -2.375  1.00  2.28           O  
ATOM   7502  CB  ILE A 473     -16.586  53.691  -0.764  1.00  2.28           C  
ATOM   7503  CG1 ILE A 473     -15.841  54.977  -0.376  1.00  2.28           C  
ATOM   7504  CG2 ILE A 473     -16.331  52.567   0.243  1.00  2.28           C  
ATOM   7505  CD1 ILE A 473     -16.425  55.674   0.825  1.00  2.28           C  
ATOM   7506  H   ILE A 473     -17.204  54.960  -2.930  1.00  2.28           H  
ATOM   7507  HA  ILE A 473     -15.062  53.232  -2.191  1.00  2.28           H  
ATOM   7508  HB  ILE A 473     -17.652  53.930  -0.782  1.00  2.28           H  
ATOM   7509 1HG1 ILE A 473     -14.806  54.723  -0.150  1.00  2.28           H  
ATOM   7510 2HG1 ILE A 473     -15.844  55.656  -1.216  1.00  2.28           H  
ATOM   7511 1HG2 ILE A 473     -16.656  52.887   1.231  1.00  2.28           H  
ATOM   7512 2HG2 ILE A 473     -16.891  51.679  -0.051  1.00  2.28           H  
ATOM   7513 3HG2 ILE A 473     -15.268  52.333   0.268  1.00  2.28           H  
ATOM   7514 1HD1 ILE A 473     -15.844  56.569   1.043  1.00  2.28           H  
ATOM   7515 2HD1 ILE A 473     -17.456  55.954   0.606  1.00  2.28           H  
ATOM   7516 3HD1 ILE A 473     -16.402  55.006   1.683  1.00  2.28           H  
ATOM   7517  N   VAL A 474     -17.936  51.721  -2.768  1.00  2.21           N  
ATOM   7518  CA  VAL A 474     -18.492  50.413  -3.071  1.00  2.21           C  
ATOM   7519  C   VAL A 474     -17.815  49.831  -4.302  1.00  2.21           C  
ATOM   7520  O   VAL A 474     -17.526  48.634  -4.343  1.00  2.21           O  
ATOM   7521  CB  VAL A 474     -19.995  50.484  -3.290  1.00  2.21           C  
ATOM   7522  CG1 VAL A 474     -20.519  49.100  -3.787  1.00  2.21           C  
ATOM   7523  CG2 VAL A 474     -20.658  50.904  -1.984  1.00  2.21           C  
ATOM   7524  H   VAL A 474     -18.534  52.554  -2.790  1.00  2.21           H  
ATOM   7525  HA  VAL A 474     -18.303  49.755  -2.223  1.00  2.21           H  
ATOM   7526  HB  VAL A 474     -20.201  51.219  -4.063  1.00  2.21           H  
ATOM   7527 1HG1 VAL A 474     -21.592  49.147  -3.955  1.00  2.21           H  
ATOM   7528 2HG1 VAL A 474     -20.019  48.837  -4.721  1.00  2.21           H  
ATOM   7529 3HG1 VAL A 474     -20.307  48.338  -3.037  1.00  2.21           H  
ATOM   7530 1HG2 VAL A 474     -21.732  50.974  -2.112  1.00  2.21           H  
ATOM   7531 2HG2 VAL A 474     -20.436  50.169  -1.213  1.00  2.21           H  
ATOM   7532 3HG2 VAL A 474     -20.266  51.878  -1.682  1.00  2.21           H  
ATOM   7533  N   ASP A 475     -17.577  50.666  -5.324  1.00  2.13           N  
ATOM   7534  CA  ASP A 475     -16.897  50.197  -6.528  1.00  2.13           C  
ATOM   7535  C   ASP A 475     -15.479  49.709  -6.190  1.00  2.13           C  
ATOM   7536  O   ASP A 475     -14.992  48.725  -6.757  1.00  2.13           O  
ATOM   7537  CB  ASP A 475     -16.824  51.313  -7.576  1.00  2.13           C  
ATOM   7538  CG  ASP A 475     -16.365  50.806  -8.935  1.00  2.13           C  
ATOM   7539  OD1 ASP A 475     -17.088  50.022  -9.515  1.00  2.13           O  
ATOM   7540  OD2 ASP A 475     -15.316  51.192  -9.395  1.00  2.13           O  
ATOM   7541  H   ASP A 475     -17.878  51.640  -5.261  1.00  2.13           H  
ATOM   7542  HA  ASP A 475     -17.463  49.366  -6.942  1.00  2.13           H  
ATOM   7543 1HB  ASP A 475     -17.802  51.789  -7.672  1.00  2.13           H  
ATOM   7544 2HB  ASP A 475     -16.124  52.078  -7.234  1.00  2.13           H  
ATOM   7545  N   GLY A 476     -14.836  50.358  -5.216  1.00  2.02           N  
ATOM   7546  CA  GLY A 476     -13.517  49.962  -4.750  1.00  2.02           C  
ATOM   7547  C   GLY A 476     -13.583  48.534  -4.223  1.00  2.02           C  
ATOM   7548  O   GLY A 476     -12.781  47.672  -4.607  1.00  2.02           O  
ATOM   7549  H   GLY A 476     -15.268  51.186  -4.808  1.00  2.02           H  
ATOM   7550 1HA  GLY A 476     -12.799  50.033  -5.566  1.00  2.02           H  
ATOM   7551 2HA  GLY A 476     -13.197  50.639  -3.958  1.00  2.02           H  
ATOM   7552  N   VAL A 477     -14.568  48.294  -3.353  1.00  1.91           N  
ATOM   7553  CA  VAL A 477     -14.787  46.982  -2.762  1.00  1.91           C  
ATOM   7554  C   VAL A 477     -15.108  45.948  -3.827  1.00  1.91           C  
ATOM   7555  O   VAL A 477     -14.568  44.845  -3.805  1.00  1.91           O  
ATOM   7556  CB  VAL A 477     -15.947  47.029  -1.757  1.00  1.91           C  
ATOM   7557  CG1 VAL A 477     -16.294  45.610  -1.315  1.00  1.91           C  
ATOM   7558  CG2 VAL A 477     -15.556  47.901  -0.571  1.00  1.91           C  
ATOM   7559  H   VAL A 477     -15.174  49.075  -3.088  1.00  1.91           H  
ATOM   7560  HA  VAL A 477     -13.880  46.682  -2.239  1.00  1.91           H  
ATOM   7561  HB  VAL A 477     -16.826  47.449  -2.239  1.00  1.91           H  
ATOM   7562 1HG1 VAL A 477     -17.126  45.639  -0.615  1.00  1.91           H  
ATOM   7563 2HG1 VAL A 477     -16.576  45.023  -2.188  1.00  1.91           H  
ATOM   7564 3HG1 VAL A 477     -15.429  45.153  -0.834  1.00  1.91           H  
ATOM   7565 1HG2 VAL A 477     -16.382  47.944   0.137  1.00  1.91           H  
ATOM   7566 2HG2 VAL A 477     -14.679  47.480  -0.083  1.00  1.91           H  
ATOM   7567 3HG2 VAL A 477     -15.329  48.906  -0.922  1.00  1.91           H  
ATOM   7568  N   ARG A 478     -15.970  46.312  -4.771  1.00  1.77           N  
ATOM   7569  CA  ARG A 478     -16.361  45.425  -5.853  1.00  1.77           C  
ATOM   7570  C   ARG A 478     -15.151  44.900  -6.592  1.00  1.77           C  
ATOM   7571  O   ARG A 478     -14.972  43.685  -6.755  1.00  1.77           O  
ATOM   7572  CB  ARG A 478     -17.223  46.195  -6.827  1.00  1.77           C  
ATOM   7573  CG  ARG A 478     -17.729  45.446  -7.955  1.00  1.77           C  
ATOM   7574  CD  ARG A 478     -18.530  46.332  -8.893  1.00  1.77           C  
ATOM   7575  NE  ARG A 478     -17.711  47.276  -9.613  1.00  1.77           N  
ATOM   7576  CZ  ARG A 478     -16.994  46.979 -10.705  1.00  1.77           C  
ATOM   7577  NH1 ARG A 478     -16.996  45.765 -11.201  1.00  1.77           N  
ATOM   7578  NH2 ARG A 478     -16.300  47.938 -11.271  1.00  1.77           N  
ATOM   7579  H   ARG A 478     -16.387  47.241  -4.722  1.00  1.77           H  
ATOM   7580  HA  ARG A 478     -16.913  44.586  -5.440  1.00  1.77           H  
ATOM   7581 1HB  ARG A 478     -18.054  46.655  -6.298  1.00  1.77           H  
ATOM   7582 2HB  ARG A 478     -16.645  46.999  -7.255  1.00  1.77           H  
ATOM   7583 1HG  ARG A 478     -16.889  45.036  -8.516  1.00  1.77           H  
ATOM   7584 2HG  ARG A 478     -18.311  44.649  -7.565  1.00  1.77           H  
ATOM   7585 1HD  ARG A 478     -19.049  45.747  -9.623  1.00  1.77           H  
ATOM   7586 2HD  ARG A 478     -19.260  46.895  -8.310  1.00  1.77           H  
ATOM   7587  HE  ARG A 478     -17.661  48.258  -9.296  1.00  1.77           H  
ATOM   7588 1HH1 ARG A 478     -17.558  45.055 -10.757  1.00  1.77           H  
ATOM   7589 2HH1 ARG A 478     -16.448  45.561 -12.021  1.00  1.77           H  
ATOM   7590 1HH2 ARG A 478     -16.351  48.880 -10.837  1.00  1.77           H  
ATOM   7591 2HH2 ARG A 478     -15.750  47.770 -12.092  1.00  1.77           H  
ATOM   7592  N   TYR A 479     -14.301  45.825  -7.019  1.00  1.63           N  
ATOM   7593  CA  TYR A 479     -13.093  45.479  -7.729  1.00  1.63           C  
ATOM   7594  C   TYR A 479     -12.255  44.532  -6.896  1.00  1.63           C  
ATOM   7595  O   TYR A 479     -11.851  43.470  -7.375  1.00  1.63           O  
ATOM   7596  CB  TYR A 479     -12.313  46.748  -8.054  1.00  1.63           C  
ATOM   7597  CG  TYR A 479     -10.977  46.536  -8.722  1.00  1.63           C  
ATOM   7598  CD1 TYR A 479     -10.912  46.281 -10.082  1.00  1.63           C  
ATOM   7599  CD2 TYR A 479      -9.813  46.616  -7.972  1.00  1.63           C  
ATOM   7600  CE1 TYR A 479      -9.685  46.110 -10.693  1.00  1.63           C  
ATOM   7601  CE2 TYR A 479      -8.587  46.446  -8.579  1.00  1.63           C  
ATOM   7602  CZ  TYR A 479      -8.519  46.196  -9.938  1.00  1.63           C  
ATOM   7603  OH  TYR A 479      -7.296  46.027 -10.545  1.00  1.63           O  
ATOM   7604  H   TYR A 479     -14.506  46.813  -6.848  1.00  1.63           H  
ATOM   7605  HA  TYR A 479     -13.362  44.971  -8.654  1.00  1.63           H  
ATOM   7606 1HB  TYR A 479     -12.922  47.386  -8.701  1.00  1.63           H  
ATOM   7607 2HB  TYR A 479     -12.145  47.306  -7.134  1.00  1.63           H  
ATOM   7608  HD1 TYR A 479     -11.828  46.219 -10.669  1.00  1.63           H  
ATOM   7609  HD2 TYR A 479      -9.870  46.817  -6.901  1.00  1.63           H  
ATOM   7610  HE1 TYR A 479      -9.633  45.911 -11.763  1.00  1.63           H  
ATOM   7611  HE2 TYR A 479      -7.672  46.511  -7.990  1.00  1.63           H  
ATOM   7612  HH  TYR A 479      -6.602  46.083  -9.885  1.00  1.63           H  
ATOM   7613  N   ALA A 480     -12.014  44.903  -5.636  1.00  1.50           N  
ATOM   7614  CA  ALA A 480     -11.193  44.094  -4.756  1.00  1.50           C  
ATOM   7615  C   ALA A 480     -11.746  42.686  -4.566  1.00  1.50           C  
ATOM   7616  O   ALA A 480     -10.984  41.721  -4.558  1.00  1.50           O  
ATOM   7617  CB  ALA A 480     -11.091  44.773  -3.403  1.00  1.50           C  
ATOM   7618  H   ALA A 480     -12.392  45.786  -5.284  1.00  1.50           H  
ATOM   7619  HA  ALA A 480     -10.203  44.014  -5.201  1.00  1.50           H  
ATOM   7620 1HB  ALA A 480     -10.450  44.186  -2.747  1.00  1.50           H  
ATOM   7621 2HB  ALA A 480     -10.674  45.771  -3.531  1.00  1.50           H  
ATOM   7622 3HB  ALA A 480     -12.085  44.850  -2.966  1.00  1.50           H  
ATOM   7623  N   LEU A 481     -13.064  42.536  -4.446  1.00  1.39           N  
ATOM   7624  CA  LEU A 481     -13.608  41.201  -4.244  1.00  1.39           C  
ATOM   7625  C   LEU A 481     -13.374  40.317  -5.461  1.00  1.39           C  
ATOM   7626  O   LEU A 481     -12.985  39.144  -5.330  1.00  1.39           O  
ATOM   7627  CB  LEU A 481     -15.112  41.272  -3.971  1.00  1.39           C  
ATOM   7628  CG  LEU A 481     -15.546  41.896  -2.640  1.00  1.39           C  
ATOM   7629  CD1 LEU A 481     -17.072  42.039  -2.640  1.00  1.39           C  
ATOM   7630  CD2 LEU A 481     -15.064  41.037  -1.496  1.00  1.39           C  
ATOM   7631  H   LEU A 481     -13.677  43.352  -4.454  1.00  1.39           H  
ATOM   7632  HA  LEU A 481     -13.110  40.751  -3.388  1.00  1.39           H  
ATOM   7633 1HB  LEU A 481     -15.571  41.863  -4.768  1.00  1.39           H  
ATOM   7634 2HB  LEU A 481     -15.520  40.265  -4.014  1.00  1.39           H  
ATOM   7635  HG  LEU A 481     -15.115  42.877  -2.540  1.00  1.39           H  
ATOM   7636 1HD1 LEU A 481     -17.399  42.496  -1.707  1.00  1.39           H  
ATOM   7637 2HD1 LEU A 481     -17.363  42.667  -3.474  1.00  1.39           H  
ATOM   7638 3HD1 LEU A 481     -17.532  41.058  -2.746  1.00  1.39           H  
ATOM   7639 1HD2 LEU A 481     -15.371  41.487  -0.552  1.00  1.39           H  
ATOM   7640 2HD2 LEU A 481     -15.496  40.040  -1.584  1.00  1.39           H  
ATOM   7641 3HD2 LEU A 481     -13.976  40.968  -1.530  1.00  1.39           H  
ATOM   7642  N   ILE A 482     -13.540  40.898  -6.656  1.00  1.30           N  
ATOM   7643  CA  ILE A 482     -13.349  40.137  -7.881  1.00  1.30           C  
ATOM   7644  C   ILE A 482     -11.898  39.745  -8.053  1.00  1.30           C  
ATOM   7645  O   ILE A 482     -11.594  38.591  -8.368  1.00  1.30           O  
ATOM   7646  CB  ILE A 482     -13.758  40.931  -9.129  1.00  1.30           C  
ATOM   7647  CG1 ILE A 482     -15.253  41.188  -9.163  1.00  1.30           C  
ATOM   7648  CG2 ILE A 482     -13.333  40.152 -10.368  1.00  1.30           C  
ATOM   7649  CD1 ILE A 482     -15.620  42.194 -10.235  1.00  1.30           C  
ATOM   7650  H   ILE A 482     -13.843  41.876  -6.705  1.00  1.30           H  
ATOM   7651  HA  ILE A 482     -13.948  39.231  -7.826  1.00  1.30           H  
ATOM   7652  HB  ILE A 482     -13.259  41.905  -9.117  1.00  1.30           H  
ATOM   7653 1HG1 ILE A 482     -15.770  40.251  -9.349  1.00  1.30           H  
ATOM   7654 2HG1 ILE A 482     -15.579  41.575  -8.195  1.00  1.30           H  
ATOM   7655 1HG2 ILE A 482     -13.602  40.714 -11.259  1.00  1.30           H  
ATOM   7656 2HG2 ILE A 482     -12.256  39.996 -10.349  1.00  1.30           H  
ATOM   7657 3HG2 ILE A 482     -13.840  39.190 -10.377  1.00  1.30           H  
ATOM   7658 1HD1 ILE A 482     -16.664  42.348 -10.245  1.00  1.30           H  
ATOM   7659 2HD1 ILE A 482     -15.114  43.139 -10.028  1.00  1.30           H  
ATOM   7660 3HD1 ILE A 482     -15.311  41.818 -11.206  1.00  1.30           H  
ATOM   7661  N   VAL A 483     -11.004  40.712  -7.855  1.00  1.23           N  
ATOM   7662  CA  VAL A 483      -9.582  40.491  -8.030  1.00  1.23           C  
ATOM   7663  C   VAL A 483      -9.021  39.509  -7.031  1.00  1.23           C  
ATOM   7664  O   VAL A 483      -8.305  38.588  -7.412  1.00  1.23           O  
ATOM   7665  CB  VAL A 483      -8.829  41.819  -7.937  1.00  1.23           C  
ATOM   7666  CG1 VAL A 483      -7.340  41.577  -7.914  1.00  1.23           C  
ATOM   7667  CG2 VAL A 483      -9.195  42.667  -9.124  1.00  1.23           C  
ATOM   7668  H   VAL A 483     -11.329  41.643  -7.587  1.00  1.23           H  
ATOM   7669  HA  VAL A 483      -9.427  40.089  -9.030  1.00  1.23           H  
ATOM   7670  HB  VAL A 483      -9.109  42.331  -7.013  1.00  1.23           H  
ATOM   7671 1HG1 VAL A 483      -6.819  42.531  -7.846  1.00  1.23           H  
ATOM   7672 2HG1 VAL A 483      -7.097  40.968  -7.050  1.00  1.23           H  
ATOM   7673 3HG1 VAL A 483      -7.036  41.060  -8.824  1.00  1.23           H  
ATOM   7674 1HG2 VAL A 483      -8.671  43.598  -9.053  1.00  1.23           H  
ATOM   7675 2HG2 VAL A 483      -8.910  42.156 -10.040  1.00  1.23           H  
ATOM   7676 3HG2 VAL A 483     -10.265  42.850  -9.134  1.00  1.23           H  
ATOM   7677  N   ILE A 484      -9.365  39.646  -5.760  1.00  1.18           N  
ATOM   7678  CA  ILE A 484      -8.832  38.717  -4.784  1.00  1.18           C  
ATOM   7679  C   ILE A 484      -9.277  37.312  -5.103  1.00  1.18           C  
ATOM   7680  O   ILE A 484      -8.469  36.379  -5.102  1.00  1.18           O  
ATOM   7681  CB  ILE A 484      -9.295  39.072  -3.371  1.00  1.18           C  
ATOM   7682  CG1 ILE A 484      -8.656  40.399  -2.935  1.00  1.18           C  
ATOM   7683  CG2 ILE A 484      -8.933  37.933  -2.411  1.00  1.18           C  
ATOM   7684  CD1 ILE A 484      -9.292  40.993  -1.700  1.00  1.18           C  
ATOM   7685  H   ILE A 484      -9.978  40.403  -5.454  1.00  1.18           H  
ATOM   7686  HA  ILE A 484      -7.744  38.754  -4.823  1.00  1.18           H  
ATOM   7687  HB  ILE A 484     -10.379  39.221  -3.375  1.00  1.18           H  
ATOM   7688 1HG1 ILE A 484      -7.599  40.230  -2.733  1.00  1.18           H  
ATOM   7689 2HG1 ILE A 484      -8.737  41.116  -3.750  1.00  1.18           H  
ATOM   7690 1HG2 ILE A 484      -9.273  38.182  -1.408  1.00  1.18           H  
ATOM   7691 2HG2 ILE A 484      -9.418  37.013  -2.739  1.00  1.18           H  
ATOM   7692 3HG2 ILE A 484      -7.853  37.789  -2.404  1.00  1.18           H  
ATOM   7693 1HD1 ILE A 484      -8.794  41.928  -1.447  1.00  1.18           H  
ATOM   7694 2HD1 ILE A 484     -10.349  41.185  -1.899  1.00  1.18           H  
ATOM   7695 3HD1 ILE A 484      -9.198  40.295  -0.869  1.00  1.18           H  
ATOM   7696  N   SER A 485     -10.562  37.148  -5.399  1.00  1.13           N  
ATOM   7697  CA  SER A 485     -11.059  35.828  -5.689  1.00  1.13           C  
ATOM   7698  C   SER A 485     -10.395  35.259  -6.942  1.00  1.13           C  
ATOM   7699  O   SER A 485      -9.988  34.096  -6.950  1.00  1.13           O  
ATOM   7700  CB  SER A 485     -12.541  35.907  -5.870  1.00  1.13           C  
ATOM   7701  OG  SER A 485     -13.164  36.332  -4.688  1.00  1.13           O  
ATOM   7702  H   SER A 485     -11.218  37.934  -5.406  1.00  1.13           H  
ATOM   7703  HA  SER A 485     -10.833  35.177  -4.846  1.00  1.13           H  
ATOM   7704 1HB  SER A 485     -12.784  36.592  -6.683  1.00  1.13           H  
ATOM   7705 2HB  SER A 485     -12.908  34.927  -6.138  1.00  1.13           H  
ATOM   7706  HG  SER A 485     -13.122  37.321  -4.715  1.00  1.13           H  
ATOM   7707  N   ALA A 486     -10.241  36.086  -7.988  1.00  1.10           N  
ATOM   7708  CA  ALA A 486      -9.612  35.650  -9.230  1.00  1.10           C  
ATOM   7709  C   ALA A 486      -8.169  35.219  -9.005  1.00  1.10           C  
ATOM   7710  O   ALA A 486      -7.722  34.216  -9.574  1.00  1.10           O  
ATOM   7711  CB  ALA A 486      -9.662  36.764 -10.253  1.00  1.10           C  
ATOM   7712  H   ALA A 486     -10.597  37.040  -7.942  1.00  1.10           H  
ATOM   7713  HA  ALA A 486     -10.163  34.793  -9.605  1.00  1.10           H  
ATOM   7714 1HB  ALA A 486      -9.215  36.425 -11.184  1.00  1.10           H  
ATOM   7715 2HB  ALA A 486     -10.698  37.051 -10.427  1.00  1.10           H  
ATOM   7716 3HB  ALA A 486      -9.109  37.623  -9.872  1.00  1.10           H  
ATOM   7717  N   ILE A 487      -7.451  35.946  -8.142  1.00  1.06           N  
ATOM   7718  CA  ILE A 487      -6.076  35.605  -7.819  1.00  1.06           C  
ATOM   7719  C   ILE A 487      -6.017  34.261  -7.152  1.00  1.06           C  
ATOM   7720  O   ILE A 487      -5.174  33.436  -7.503  1.00  1.06           O  
ATOM   7721  CB  ILE A 487      -5.409  36.644  -6.904  1.00  1.06           C  
ATOM   7722  CG1 ILE A 487      -5.190  37.960  -7.660  1.00  1.06           C  
ATOM   7723  CG2 ILE A 487      -4.096  36.083  -6.354  1.00  1.06           C  
ATOM   7724  CD1 ILE A 487      -4.823  39.105  -6.755  1.00  1.06           C  
ATOM   7725  H   ILE A 487      -7.866  36.775  -7.716  1.00  1.06           H  
ATOM   7726  HA  ILE A 487      -5.508  35.554  -8.745  1.00  1.06           H  
ATOM   7727  HB  ILE A 487      -6.080  36.864  -6.073  1.00  1.06           H  
ATOM   7728 1HG1 ILE A 487      -4.386  37.822  -8.381  1.00  1.06           H  
ATOM   7729 2HG1 ILE A 487      -6.089  38.213  -8.204  1.00  1.06           H  
ATOM   7730 1HG2 ILE A 487      -3.643  36.816  -5.690  1.00  1.06           H  
ATOM   7731 2HG2 ILE A 487      -4.296  35.166  -5.798  1.00  1.06           H  
ATOM   7732 3HG2 ILE A 487      -3.417  35.867  -7.177  1.00  1.06           H  
ATOM   7733 1HD1 ILE A 487      -4.678  40.005  -7.349  1.00  1.06           H  
ATOM   7734 2HD1 ILE A 487      -5.628  39.266  -6.039  1.00  1.06           H  
ATOM   7735 3HD1 ILE A 487      -3.905  38.868  -6.222  1.00  1.06           H  
ATOM   7736  N   LEU A 488      -6.916  34.026  -6.201  1.00  1.03           N  
ATOM   7737  CA  LEU A 488      -6.943  32.751  -5.513  1.00  1.03           C  
ATOM   7738  C   LEU A 488      -7.267  31.612  -6.480  1.00  1.03           C  
ATOM   7739  O   LEU A 488      -6.629  30.559  -6.437  1.00  1.03           O  
ATOM   7740  CB  LEU A 488      -7.964  32.817  -4.383  1.00  1.03           C  
ATOM   7741  CG  LEU A 488      -7.586  33.745  -3.230  1.00  1.03           C  
ATOM   7742  CD1 LEU A 488      -8.764  33.858  -2.276  1.00  1.03           C  
ATOM   7743  CD2 LEU A 488      -6.348  33.203  -2.540  1.00  1.03           C  
ATOM   7744  H   LEU A 488      -7.581  34.759  -5.942  1.00  1.03           H  
ATOM   7745  HA  LEU A 488      -5.960  32.570  -5.085  1.00  1.03           H  
ATOM   7746 1HB  LEU A 488      -8.909  33.169  -4.792  1.00  1.03           H  
ATOM   7747 2HB  LEU A 488      -8.115  31.817  -3.983  1.00  1.03           H  
ATOM   7748  HG  LEU A 488      -7.369  34.738  -3.616  1.00  1.03           H  
ATOM   7749 1HD1 LEU A 488      -8.506  34.530  -1.457  1.00  1.03           H  
ATOM   7750 2HD1 LEU A 488      -9.623  34.256  -2.814  1.00  1.03           H  
ATOM   7751 3HD1 LEU A 488      -9.006  32.874  -1.879  1.00  1.03           H  
ATOM   7752 1HD2 LEU A 488      -6.071  33.868  -1.722  1.00  1.03           H  
ATOM   7753 2HD2 LEU A 488      -6.555  32.210  -2.147  1.00  1.03           H  
ATOM   7754 3HD2 LEU A 488      -5.528  33.148  -3.257  1.00  1.03           H  
ATOM   7755  N   VAL A 489      -8.182  31.836  -7.428  1.00  1.00           N  
ATOM   7756  CA  VAL A 489      -8.493  30.779  -8.387  1.00  1.00           C  
ATOM   7757  C   VAL A 489      -7.249  30.450  -9.197  1.00  1.00           C  
ATOM   7758  O   VAL A 489      -6.890  29.277  -9.360  1.00  1.00           O  
ATOM   7759  CB  VAL A 489      -9.610  31.207  -9.364  1.00  1.00           C  
ATOM   7760  CG1 VAL A 489      -9.750  30.170 -10.464  1.00  1.00           C  
ATOM   7761  CG2 VAL A 489     -10.917  31.340  -8.636  1.00  1.00           C  
ATOM   7762  H   VAL A 489      -8.694  32.720  -7.444  1.00  1.00           H  
ATOM   7763  HA  VAL A 489      -8.812  29.890  -7.842  1.00  1.00           H  
ATOM   7764  HB  VAL A 489      -9.343  32.160  -9.820  1.00  1.00           H  
ATOM   7765 1HG1 VAL A 489     -10.531  30.479 -11.158  1.00  1.00           H  
ATOM   7766 2HG1 VAL A 489      -8.805  30.080 -10.999  1.00  1.00           H  
ATOM   7767 3HG1 VAL A 489     -10.012  29.208 -10.026  1.00  1.00           H  
ATOM   7768 1HG2 VAL A 489     -11.696  31.640  -9.330  1.00  1.00           H  
ATOM   7769 2HG2 VAL A 489     -11.159  30.383  -8.207  1.00  1.00           H  
ATOM   7770 3HG2 VAL A 489     -10.840  32.071  -7.855  1.00  1.00           H  
ATOM   7771  N   GLY A 490      -6.577  31.496  -9.674  1.00  0.98           N  
ATOM   7772  CA  GLY A 490      -5.362  31.361 -10.452  1.00  0.98           C  
ATOM   7773  C   GLY A 490      -4.291  30.615  -9.675  1.00  0.98           C  
ATOM   7774  O   GLY A 490      -3.739  29.623 -10.160  1.00  0.98           O  
ATOM   7775  H   GLY A 490      -6.935  32.436  -9.497  1.00  0.98           H  
ATOM   7776 1HA  GLY A 490      -5.580  30.838 -11.381  1.00  0.98           H  
ATOM   7777 2HA  GLY A 490      -4.999  32.355 -10.713  1.00  0.98           H  
ATOM   7778  N   ALA A 491      -3.997  31.093  -8.464  1.00  0.98           N  
ATOM   7779  CA  ALA A 491      -2.958  30.513  -7.634  1.00  0.98           C  
ATOM   7780  C   ALA A 491      -3.200  29.055  -7.331  1.00  0.98           C  
ATOM   7781  O   ALA A 491      -2.281  28.243  -7.440  1.00  0.98           O  
ATOM   7782  CB  ALA A 491      -2.884  31.263  -6.317  1.00  0.98           C  
ATOM   7783  H   ALA A 491      -4.504  31.901  -8.117  1.00  0.98           H  
ATOM   7784  HA  ALA A 491      -2.012  30.601  -8.166  1.00  0.98           H  
ATOM   7785 1HB  ALA A 491      -2.089  30.846  -5.701  1.00  0.98           H  
ATOM   7786 2HB  ALA A 491      -2.685  32.317  -6.511  1.00  0.98           H  
ATOM   7787 3HB  ALA A 491      -3.840  31.165  -5.796  1.00  0.98           H  
ATOM   7788  N   PHE A 492      -4.432  28.677  -7.011  1.00  0.99           N  
ATOM   7789  CA  PHE A 492      -4.635  27.279  -6.698  1.00  0.99           C  
ATOM   7790  C   PHE A 492      -4.580  26.445  -7.971  1.00  0.99           C  
ATOM   7791  O   PHE A 492      -4.066  25.326  -7.969  1.00  0.99           O  
ATOM   7792  CB  PHE A 492      -5.923  27.072  -5.919  1.00  0.99           C  
ATOM   7793  CG  PHE A 492      -5.856  27.559  -4.508  1.00  0.99           C  
ATOM   7794  CD1 PHE A 492      -6.649  28.607  -4.066  1.00  0.99           C  
ATOM   7795  CD2 PHE A 492      -4.975  26.980  -3.621  1.00  0.99           C  
ATOM   7796  CE1 PHE A 492      -6.565  29.058  -2.765  1.00  0.99           C  
ATOM   7797  CE2 PHE A 492      -4.880  27.420  -2.321  1.00  0.99           C  
ATOM   7798  CZ  PHE A 492      -5.679  28.464  -1.888  1.00  0.99           C  
ATOM   7799  H   PHE A 492      -5.198  29.350  -6.941  1.00  0.99           H  
ATOM   7800  HA  PHE A 492      -3.821  26.952  -6.055  1.00  0.99           H  
ATOM   7801 1HB  PHE A 492      -6.738  27.598  -6.417  1.00  0.99           H  
ATOM   7802 2HB  PHE A 492      -6.156  26.020  -5.886  1.00  0.99           H  
ATOM   7803  HD1 PHE A 492      -7.353  29.071  -4.751  1.00  0.99           H  
ATOM   7804  HD2 PHE A 492      -4.349  26.168  -3.963  1.00  0.99           H  
ATOM   7805  HE1 PHE A 492      -7.202  29.878  -2.436  1.00  0.99           H  
ATOM   7806  HE2 PHE A 492      -4.179  26.947  -1.633  1.00  0.99           H  
ATOM   7807  HZ  PHE A 492      -5.610  28.813  -0.859  1.00  0.99           H  
ATOM   7808  N   GLY A 493      -5.025  27.008  -9.094  1.00  1.00           N  
ATOM   7809  CA  GLY A 493      -4.954  26.298 -10.362  1.00  1.00           C  
ATOM   7810  C   GLY A 493      -3.496  25.945 -10.657  1.00  1.00           C  
ATOM   7811  O   GLY A 493      -3.169  24.796 -10.966  1.00  1.00           O  
ATOM   7812  H   GLY A 493      -5.455  27.935  -9.083  1.00  1.00           H  
ATOM   7813 1HA  GLY A 493      -5.563  25.395 -10.317  1.00  1.00           H  
ATOM   7814 2HA  GLY A 493      -5.353  26.934 -11.152  1.00  1.00           H  
ATOM   7815  N   ILE A 494      -2.623  26.947 -10.541  1.00  1.03           N  
ATOM   7816  CA  ILE A 494      -1.196  26.800 -10.791  1.00  1.03           C  
ATOM   7817  C   ILE A 494      -0.544  25.811  -9.840  1.00  1.03           C  
ATOM   7818  O   ILE A 494       0.236  24.955 -10.267  1.00  1.03           O  
ATOM   7819  CB  ILE A 494      -0.487  28.150 -10.673  1.00  1.03           C  
ATOM   7820  CG1 ILE A 494      -0.920  29.077 -11.817  1.00  1.03           C  
ATOM   7821  CG2 ILE A 494       1.018  27.940 -10.671  1.00  1.03           C  
ATOM   7822  CD1 ILE A 494      -0.512  30.511 -11.602  1.00  1.03           C  
ATOM   7823  H   ILE A 494      -2.982  27.868 -10.275  1.00  1.03           H  
ATOM   7824  HA  ILE A 494      -1.067  26.430 -11.807  1.00  1.03           H  
ATOM   7825  HB  ILE A 494      -0.788  28.630  -9.738  1.00  1.03           H  
ATOM   7826 1HG1 ILE A 494      -0.478  28.724 -12.747  1.00  1.03           H  
ATOM   7827 2HG1 ILE A 494      -2.005  29.035 -11.914  1.00  1.03           H  
ATOM   7828 1HG2 ILE A 494       1.516  28.901 -10.569  1.00  1.03           H  
ATOM   7829 2HG2 ILE A 494       1.289  27.301  -9.833  1.00  1.03           H  
ATOM   7830 3HG2 ILE A 494       1.322  27.467 -11.602  1.00  1.03           H  
ATOM   7831 1HD1 ILE A 494      -0.851  31.117 -12.442  1.00  1.03           H  
ATOM   7832 2HD1 ILE A 494      -0.971  30.879 -10.682  1.00  1.03           H  
ATOM   7833 3HD1 ILE A 494       0.570  30.576 -11.522  1.00  1.03           H  
ATOM   7834  N   ILE A 495      -0.871  25.892  -8.548  1.00  1.08           N  
ATOM   7835  CA  ILE A 495      -0.257  24.980  -7.597  1.00  1.08           C  
ATOM   7836  C   ILE A 495      -0.620  23.548  -7.968  1.00  1.08           C  
ATOM   7837  O   ILE A 495       0.242  22.670  -7.978  1.00  1.08           O  
ATOM   7838  CB  ILE A 495      -0.706  25.228  -6.156  1.00  1.08           C  
ATOM   7839  CG1 ILE A 495      -0.221  26.569  -5.627  1.00  1.08           C  
ATOM   7840  CG2 ILE A 495      -0.062  24.143  -5.316  1.00  1.08           C  
ATOM   7841  CD1 ILE A 495      -0.919  26.983  -4.342  1.00  1.08           C  
ATOM   7842  H   ILE A 495      -1.518  26.612  -8.222  1.00  1.08           H  
ATOM   7843  HA  ILE A 495       0.826  25.090  -7.653  1.00  1.08           H  
ATOM   7844  HB  ILE A 495      -1.796  25.182  -6.089  1.00  1.08           H  
ATOM   7845 1HG1 ILE A 495       0.848  26.502  -5.428  1.00  1.08           H  
ATOM   7846 2HG1 ILE A 495      -0.375  27.329  -6.378  1.00  1.08           H  
ATOM   7847 1HG2 ILE A 495      -0.350  24.258  -4.274  1.00  1.08           H  
ATOM   7848 2HG2 ILE A 495      -0.366  23.186  -5.680  1.00  1.08           H  
ATOM   7849 3HG2 ILE A 495       1.020  24.221  -5.400  1.00  1.08           H  
ATOM   7850 1HD1 ILE A 495      -0.527  27.943  -4.009  1.00  1.08           H  
ATOM   7851 2HD1 ILE A 495      -1.985  27.076  -4.526  1.00  1.08           H  
ATOM   7852 3HD1 ILE A 495      -0.747  26.233  -3.573  1.00  1.08           H  
ATOM   7853  N   ILE A 496      -1.892  23.302  -8.298  1.00  1.15           N  
ATOM   7854  CA  ILE A 496      -2.305  21.954  -8.664  1.00  1.15           C  
ATOM   7855  C   ILE A 496      -1.568  21.458  -9.887  1.00  1.15           C  
ATOM   7856  O   ILE A 496      -1.112  20.312  -9.909  1.00  1.15           O  
ATOM   7857  CB  ILE A 496      -3.794  21.865  -8.972  1.00  1.15           C  
ATOM   7858  CG1 ILE A 496      -4.569  22.067  -7.747  1.00  1.15           C  
ATOM   7859  CG2 ILE A 496      -4.086  20.523  -9.562  1.00  1.15           C  
ATOM   7860  CD1 ILE A 496      -6.002  22.269  -8.006  1.00  1.15           C  
ATOM   7861  H   ILE A 496      -2.582  24.054  -8.279  1.00  1.15           H  
ATOM   7862  HA  ILE A 496      -2.082  21.289  -7.835  1.00  1.15           H  
ATOM   7863  HB  ILE A 496      -4.071  22.653  -9.675  1.00  1.15           H  
ATOM   7864 1HG1 ILE A 496      -4.445  21.208  -7.098  1.00  1.15           H  
ATOM   7865 2HG1 ILE A 496      -4.183  22.948  -7.245  1.00  1.15           H  
ATOM   7866 1HG2 ILE A 496      -5.146  20.457  -9.784  1.00  1.15           H  
ATOM   7867 2HG2 ILE A 496      -3.513  20.405 -10.475  1.00  1.15           H  
ATOM   7868 3HG2 ILE A 496      -3.808  19.747  -8.855  1.00  1.15           H  
ATOM   7869 1HD1 ILE A 496      -6.507  22.437  -7.080  1.00  1.15           H  
ATOM   7870 2HD1 ILE A 496      -6.106  23.135  -8.645  1.00  1.15           H  
ATOM   7871 3HD1 ILE A 496      -6.419  21.394  -8.498  1.00  1.15           H  
ATOM   7872  N   LEU A 497      -1.432  22.301 -10.906  1.00  1.25           N  
ATOM   7873  CA  LEU A 497      -0.734  21.872 -12.102  1.00  1.25           C  
ATOM   7874  C   LEU A 497       0.711  21.512 -11.772  1.00  1.25           C  
ATOM   7875  O   LEU A 497       1.254  20.527 -12.294  1.00  1.25           O  
ATOM   7876  CB  LEU A 497      -0.792  22.982 -13.150  1.00  1.25           C  
ATOM   7877  CG  LEU A 497      -2.182  23.228 -13.729  1.00  1.25           C  
ATOM   7878  CD1 LEU A 497      -2.148  24.466 -14.609  1.00  1.25           C  
ATOM   7879  CD2 LEU A 497      -2.627  21.996 -14.498  1.00  1.25           C  
ATOM   7880  H   LEU A 497      -1.842  23.237 -10.854  1.00  1.25           H  
ATOM   7881  HA  LEU A 497      -1.231  20.988 -12.495  1.00  1.25           H  
ATOM   7882 1HB  LEU A 497      -0.457  23.911 -12.684  1.00  1.25           H  
ATOM   7883 2HB  LEU A 497      -0.117  22.737 -13.965  1.00  1.25           H  
ATOM   7884  HG  LEU A 497      -2.883  23.406 -12.925  1.00  1.25           H  
ATOM   7885 1HD1 LEU A 497      -3.143  24.651 -15.013  1.00  1.25           H  
ATOM   7886 2HD1 LEU A 497      -1.835  25.323 -14.011  1.00  1.25           H  
ATOM   7887 3HD1 LEU A 497      -1.447  24.314 -15.425  1.00  1.25           H  
ATOM   7888 1HD2 LEU A 497      -3.625  22.165 -14.903  1.00  1.25           H  
ATOM   7889 2HD2 LEU A 497      -1.930  21.804 -15.313  1.00  1.25           H  
ATOM   7890 3HD2 LEU A 497      -2.648  21.138 -13.825  1.00  1.25           H  
ATOM   7891  N   ARG A 498       1.336  22.277 -10.875  1.00  1.39           N  
ATOM   7892  CA  ARG A 498       2.699  21.970 -10.475  1.00  1.39           C  
ATOM   7893  C   ARG A 498       2.763  20.647  -9.708  1.00  1.39           C  
ATOM   7894  O   ARG A 498       3.654  19.827  -9.950  1.00  1.39           O  
ATOM   7895  CB  ARG A 498       3.261  23.099  -9.628  1.00  1.39           C  
ATOM   7896  CG  ARG A 498       3.550  24.386 -10.397  1.00  1.39           C  
ATOM   7897  CD  ARG A 498       3.965  25.481  -9.491  1.00  1.39           C  
ATOM   7898  NE  ARG A 498       4.265  26.703 -10.217  1.00  1.39           N  
ATOM   7899  CZ  ARG A 498       4.457  27.907  -9.645  1.00  1.39           C  
ATOM   7900  NH1 ARG A 498       4.372  28.037  -8.340  1.00  1.39           N  
ATOM   7901  NH2 ARG A 498       4.730  28.959 -10.396  1.00  1.39           N  
ATOM   7902  H   ARG A 498       0.865  23.095 -10.481  1.00  1.39           H  
ATOM   7903  HA  ARG A 498       3.307  21.881 -11.373  1.00  1.39           H  
ATOM   7904 1HB  ARG A 498       2.550  23.346  -8.844  1.00  1.39           H  
ATOM   7905 2HB  ARG A 498       4.180  22.773  -9.147  1.00  1.39           H  
ATOM   7906 1HG  ARG A 498       4.350  24.208 -11.113  1.00  1.39           H  
ATOM   7907 2HG  ARG A 498       2.654  24.699 -10.930  1.00  1.39           H  
ATOM   7908 1HD  ARG A 498       3.153  25.690  -8.792  1.00  1.39           H  
ATOM   7909 2HD  ARG A 498       4.852  25.181  -8.939  1.00  1.39           H  
ATOM   7910  HE  ARG A 498       4.337  26.644 -11.224  1.00  1.39           H  
ATOM   7911 1HH1 ARG A 498       4.163  27.233  -7.765  1.00  1.39           H  
ATOM   7912 2HH1 ARG A 498       4.517  28.941  -7.912  1.00  1.39           H  
ATOM   7913 1HH2 ARG A 498       4.795  28.860 -11.400  1.00  1.39           H  
ATOM   7914 2HH2 ARG A 498       4.874  29.861  -9.968  1.00  1.39           H  
ATOM   7915  N   LYS A 499       1.777  20.380  -8.845  1.00  1.59           N  
ATOM   7916  CA  LYS A 499       1.812  19.150  -8.058  1.00  1.59           C  
ATOM   7917  C   LYS A 499       1.557  17.941  -8.945  1.00  1.59           C  
ATOM   7918  O   LYS A 499       2.209  16.902  -8.788  1.00  1.59           O  
ATOM   7919  CB  LYS A 499       0.775  19.200  -6.932  1.00  1.59           C  
ATOM   7920  CG  LYS A 499       1.063  20.243  -5.849  1.00  1.59           C  
ATOM   7921  CD  LYS A 499       2.306  19.937  -5.053  1.00  1.59           C  
ATOM   7922  CE  LYS A 499       2.555  21.028  -4.008  1.00  1.59           C  
ATOM   7923  NZ  LYS A 499       3.769  20.747  -3.187  1.00  1.59           N  
ATOM   7924  H   LYS A 499       1.045  21.073  -8.684  1.00  1.59           H  
ATOM   7925  HA  LYS A 499       2.803  19.046  -7.620  1.00  1.59           H  
ATOM   7926 1HB  LYS A 499      -0.203  19.438  -7.360  1.00  1.59           H  
ATOM   7927 2HB  LYS A 499       0.695  18.223  -6.459  1.00  1.59           H  
ATOM   7928 1HG  LYS A 499       1.193  21.210  -6.310  1.00  1.59           H  
ATOM   7929 2HG  LYS A 499       0.218  20.295  -5.176  1.00  1.59           H  
ATOM   7930 1HD  LYS A 499       2.192  18.975  -4.551  1.00  1.59           H  
ATOM   7931 2HD  LYS A 499       3.165  19.881  -5.724  1.00  1.59           H  
ATOM   7932 1HE  LYS A 499       2.688  21.980  -4.520  1.00  1.59           H  
ATOM   7933 2HE  LYS A 499       1.692  21.103  -3.353  1.00  1.59           H  
ATOM   7934 1HZ  LYS A 499       3.902  21.490  -2.515  1.00  1.59           H  
ATOM   7935 2HZ  LYS A 499       3.650  19.869  -2.699  1.00  1.59           H  
ATOM   7936 3HZ  LYS A 499       4.579  20.691  -3.788  1.00  1.59           H  
ATOM   7937  N   ARG A 500       0.657  18.088  -9.919  1.00  1.85           N  
ATOM   7938  CA  ARG A 500       0.383  17.003 -10.844  1.00  1.85           C  
ATOM   7939  C   ARG A 500       1.601  16.744 -11.716  1.00  1.85           C  
ATOM   7940  O   ARG A 500       1.938  15.588 -11.982  1.00  1.85           O  
ATOM   7941  CB  ARG A 500      -0.831  17.310 -11.705  1.00  1.85           C  
ATOM   7942  CG  ARG A 500      -2.147  17.262 -10.956  1.00  1.85           C  
ATOM   7943  CD  ARG A 500      -3.304  17.640 -11.792  1.00  1.85           C  
ATOM   7944  NE  ARG A 500      -4.543  17.587 -11.023  1.00  1.85           N  
ATOM   7945  CZ  ARG A 500      -5.740  18.035 -11.447  1.00  1.85           C  
ATOM   7946  NH1 ARG A 500      -5.862  18.563 -12.644  1.00  1.85           N  
ATOM   7947  NH2 ARG A 500      -6.796  17.948 -10.652  1.00  1.85           N  
ATOM   7948  H   ARG A 500       0.138  18.961 -10.001  1.00  1.85           H  
ATOM   7949  HA  ARG A 500       0.169  16.105 -10.268  1.00  1.85           H  
ATOM   7950 1HB  ARG A 500      -0.729  18.318 -12.116  1.00  1.85           H  
ATOM   7951 2HB  ARG A 500      -0.883  16.614 -12.540  1.00  1.85           H  
ATOM   7952 1HG  ARG A 500      -2.310  16.244 -10.616  1.00  1.85           H  
ATOM   7953 2HG  ARG A 500      -2.103  17.932 -10.096  1.00  1.85           H  
ATOM   7954 1HD  ARG A 500      -3.168  18.656 -12.164  1.00  1.85           H  
ATOM   7955 2HD  ARG A 500      -3.390  16.953 -12.631  1.00  1.85           H  
ATOM   7956  HE  ARG A 500      -4.495  17.192 -10.095  1.00  1.85           H  
ATOM   7957 1HH1 ARG A 500      -5.057  18.630 -13.251  1.00  1.85           H  
ATOM   7958 2HH1 ARG A 500      -6.761  18.900 -12.959  1.00  1.85           H  
ATOM   7959 1HH2 ARG A 500      -6.702  17.547  -9.727  1.00  1.85           H  
ATOM   7960 2HH2 ARG A 500      -7.693  18.285 -10.967  1.00  1.85           H  
ATOM   7961  N   SER A 501       2.300  17.812 -12.119  1.00  2.19           N  
ATOM   7962  CA  SER A 501       3.489  17.650 -12.936  1.00  2.19           C  
ATOM   7963  C   SER A 501       4.547  16.892 -12.148  1.00  2.19           C  
ATOM   7964  O   SER A 501       5.185  15.975 -12.673  1.00  2.19           O  
ATOM   7965  CB  SER A 501       4.021  19.003 -13.360  1.00  2.19           C  
ATOM   7966  OG  SER A 501       3.099  19.664 -14.192  1.00  2.19           O  
ATOM   7967  H   SER A 501       1.983  18.756 -11.897  1.00  2.19           H  
ATOM   7968  HA  SER A 501       3.231  17.072 -13.823  1.00  2.19           H  
ATOM   7969 1HB  SER A 501       4.222  19.610 -12.480  1.00  2.19           H  
ATOM   7970 2HB  SER A 501       4.963  18.870 -13.887  1.00  2.19           H  
ATOM   7971  HG  SER A 501       2.339  19.898 -13.607  1.00  2.19           H  
ATOM   7972  N   HIS A 502       4.705  17.222 -10.864  1.00  2.64           N  
ATOM   7973  CA  HIS A 502       5.700  16.522 -10.076  1.00  2.64           C  
ATOM   7974  C   HIS A 502       5.316  15.060  -9.948  1.00  2.64           C  
ATOM   7975  O   HIS A 502       6.173  14.184 -10.087  1.00  2.64           O  
ATOM   7976  CB  HIS A 502       5.869  17.150  -8.689  1.00  2.64           C  
ATOM   7977  CG  HIS A 502       6.593  18.473  -8.697  1.00  2.64           C  
ATOM   7978  ND1 HIS A 502       7.890  18.606  -9.159  1.00  2.64           N  
ATOM   7979  CD2 HIS A 502       6.215  19.709  -8.283  1.00  2.64           C  
ATOM   7980  CE1 HIS A 502       8.270  19.867  -9.039  1.00  2.64           C  
ATOM   7981  NE2 HIS A 502       7.275  20.555  -8.510  1.00  2.64           N  
ATOM   7982  H   HIS A 502       4.168  17.990 -10.458  1.00  2.64           H  
ATOM   7983  HA  HIS A 502       6.664  16.569 -10.579  1.00  2.64           H  
ATOM   7984 1HB  HIS A 502       4.882  17.307  -8.247  1.00  2.64           H  
ATOM   7985 2HB  HIS A 502       6.411  16.465  -8.043  1.00  2.64           H  
ATOM   7986  HD2 HIS A 502       5.251  19.981  -7.852  1.00  2.64           H  
ATOM   7987  HE1 HIS A 502       9.241  20.269  -9.324  1.00  2.64           H  
ATOM   7988  HE2 HIS A 502       7.289  21.542  -8.302  1.00  2.64           H  
ATOM   7989  N   ALA A 503       4.027  14.779  -9.738  1.00  3.23           N  
ATOM   7990  CA  ALA A 503       3.592  13.398  -9.615  1.00  3.23           C  
ATOM   7991  C   ALA A 503       3.928  12.616 -10.882  1.00  3.23           C  
ATOM   7992  O   ALA A 503       4.424  11.489 -10.804  1.00  3.23           O  
ATOM   7993  CB  ALA A 503       2.096  13.349  -9.354  1.00  3.23           C  
ATOM   7994  H   ALA A 503       3.350  15.534  -9.624  1.00  3.23           H  
ATOM   7995  HA  ALA A 503       4.121  12.945  -8.779  1.00  3.23           H  
ATOM   7996 1HB  ALA A 503       1.778  12.315  -9.245  1.00  3.23           H  
ATOM   7997 2HB  ALA A 503       1.868  13.901  -8.441  1.00  3.23           H  
ATOM   7998 3HB  ALA A 503       1.570  13.802 -10.189  1.00  3.23           H  
ATOM   7999  N   LYS A 504       3.738  13.246 -12.049  1.00  3.98           N  
ATOM   8000  CA  LYS A 504       4.050  12.615 -13.329  1.00  3.98           C  
ATOM   8001  C   LYS A 504       5.542  12.336 -13.468  1.00  3.98           C  
ATOM   8002  O   LYS A 504       5.938  11.331 -14.057  1.00  3.98           O  
ATOM   8003  CB  LYS A 504       3.565  13.478 -14.493  1.00  3.98           C  
ATOM   8004  CG  LYS A 504       2.047  13.523 -14.654  1.00  3.98           C  
ATOM   8005  CD  LYS A 504       1.638  14.439 -15.801  1.00  3.98           C  
ATOM   8006  CE  LYS A 504       0.126  14.514 -15.943  1.00  3.98           C  
ATOM   8007  NZ  LYS A 504      -0.282  15.437 -17.042  1.00  3.98           N  
ATOM   8008  H   LYS A 504       3.320  14.178 -12.046  1.00  3.98           H  
ATOM   8009  HA  LYS A 504       3.532  11.657 -13.372  1.00  3.98           H  
ATOM   8010 1HB  LYS A 504       3.912  14.500 -14.349  1.00  3.98           H  
ATOM   8011 2HB  LYS A 504       4.000  13.114 -15.421  1.00  3.98           H  
ATOM   8012 1HG  LYS A 504       1.680  12.518 -14.858  1.00  3.98           H  
ATOM   8013 2HG  LYS A 504       1.592  13.871 -13.734  1.00  3.98           H  
ATOM   8014 1HD  LYS A 504       2.026  15.442 -15.613  1.00  3.98           H  
ATOM   8015 2HD  LYS A 504       2.067  14.071 -16.732  1.00  3.98           H  
ATOM   8016 1HE  LYS A 504      -0.264  13.520 -16.153  1.00  3.98           H  
ATOM   8017 2HE  LYS A 504      -0.302  14.873 -15.005  1.00  3.98           H  
ATOM   8018 1HZ  LYS A 504      -1.290  15.463 -17.105  1.00  3.98           H  
ATOM   8019 2HZ  LYS A 504       0.068  16.365 -16.848  1.00  3.98           H  
ATOM   8020 3HZ  LYS A 504       0.101  15.109 -17.917  1.00  3.98           H  
ATOM   8021  N   HIS A 505       6.378  13.215 -12.918  1.00  4.90           N  
ATOM   8022  CA  HIS A 505       7.816  13.005 -12.993  1.00  4.90           C  
ATOM   8023  C   HIS A 505       8.271  11.908 -12.024  1.00  4.90           C  
ATOM   8024  O   HIS A 505       9.221  11.176 -12.314  1.00  4.90           O  
ATOM   8025  CB  HIS A 505       8.589  14.300 -12.702  1.00  4.90           C  
ATOM   8026  CG  HIS A 505       8.495  15.348 -13.795  1.00  4.90           C  
ATOM   8027  ND1 HIS A 505       9.004  15.146 -15.065  1.00  4.90           N  
ATOM   8028  CD2 HIS A 505       7.982  16.605 -13.794  1.00  4.90           C  
ATOM   8029  CE1 HIS A 505       8.793  16.226 -15.798  1.00  4.90           C  
ATOM   8030  NE2 HIS A 505       8.177  17.124 -15.052  1.00  4.90           N  
ATOM   8031  H   HIS A 505       6.004  14.055 -12.473  1.00  4.90           H  
ATOM   8032  HA  HIS A 505       8.079  12.682 -13.998  1.00  4.90           H  
ATOM   8033 1HB  HIS A 505       8.208  14.741 -11.777  1.00  4.90           H  
ATOM   8034 2HB  HIS A 505       9.639  14.066 -12.540  1.00  4.90           H  
ATOM   8035  HD2 HIS A 505       7.506  17.110 -12.954  1.00  4.90           H  
ATOM   8036  HE1 HIS A 505       9.084  16.356 -16.840  1.00  4.90           H  
ATOM   8037  HE2 HIS A 505       7.897  18.047 -15.352  1.00  4.90           H  
ATOM   8038  N   HIS A 506       7.590  11.783 -10.880  1.00  5.92           N  
ATOM   8039  CA  HIS A 506       7.956  10.776  -9.885  1.00  5.92           C  
ATOM   8040  C   HIS A 506       7.461   9.356 -10.195  1.00  5.92           C  
ATOM   8041  O   HIS A 506       8.145   8.385  -9.857  1.00  5.92           O  
ATOM   8042  CB  HIS A 506       7.433  11.159  -8.494  1.00  5.92           C  
ATOM   8043  CG  HIS A 506       8.118  12.343  -7.866  1.00  5.92           C  
ATOM   8044  ND1 HIS A 506       9.460  12.336  -7.529  1.00  5.92           N  
ATOM   8045  CD2 HIS A 506       7.643  13.550  -7.481  1.00  5.92           C  
ATOM   8046  CE1 HIS A 506       9.778  13.496  -6.982  1.00  5.92           C  
ATOM   8047  NE2 HIS A 506       8.695  14.248  -6.939  1.00  5.92           N  
ATOM   8048  H   HIS A 506       6.829  12.433 -10.683  1.00  5.92           H  
ATOM   8049  HA  HIS A 506       9.041  10.728  -9.824  1.00  5.92           H  
ATOM   8050 1HB  HIS A 506       6.368  11.393  -8.573  1.00  5.92           H  
ATOM   8051 2HB  HIS A 506       7.530  10.308  -7.824  1.00  5.92           H  
ATOM   8052  HD2 HIS A 506       6.618  13.900  -7.577  1.00  5.92           H  
ATOM   8053  HE1 HIS A 506      10.766  13.780  -6.620  1.00  5.92           H  
ATOM   8054  HE2 HIS A 506       8.644  15.185  -6.566  1.00  5.92           H  
ATOM   8055  N   VAL A 507       6.280   9.231 -10.805  1.00  6.92           N  
ATOM   8056  CA  VAL A 507       5.696   7.918 -11.067  1.00  6.92           C  
ATOM   8057  C   VAL A 507       5.373   7.694 -12.543  1.00  6.92           C  
ATOM   8058  O   VAL A 507       6.075   6.934 -13.212  1.00  6.92           O  
ATOM   8059  OXT VAL A 507       4.226   7.933 -12.922  1.00  6.92           O  
ATOM   8060  CB  VAL A 507       4.410   7.738 -10.238  1.00  6.92           C  
ATOM   8061  CG1 VAL A 507       3.783   6.382 -10.540  1.00  6.92           C  
ATOM   8062  CG2 VAL A 507       4.738   7.864  -8.754  1.00  6.92           C  
ATOM   8063  H   VAL A 507       5.751  10.069 -11.047  1.00  6.92           H  
ATOM   8064  HA  VAL A 507       6.412   7.157 -10.758  1.00  6.92           H  
ATOM   8065  HB  VAL A 507       3.690   8.510 -10.520  1.00  6.92           H  
ATOM   8066 1HG1 VAL A 507       2.867   6.267  -9.960  1.00  6.92           H  
ATOM   8067 2HG1 VAL A 507       3.549   6.316 -11.602  1.00  6.92           H  
ATOM   8068 3HG1 VAL A 507       4.484   5.591 -10.273  1.00  6.92           H  
ATOM   8069 1HG2 VAL A 507       3.827   7.743  -8.172  1.00  6.92           H  
ATOM   8070 2HG2 VAL A 507       5.455   7.091  -8.474  1.00  6.92           H  
ATOM   8071 3HG2 VAL A 507       5.162   8.842  -8.552  1.00  6.92           H  
TER    8072
ENDMDL
PFRMAT TS
TARGET Trica_SR-B_6
AUTHOR BAKER-ROBETTA
METHOD    ROSETTA provides both ab initio and
METHOD    comparative models of protein domains.
METHOD    Comparative models are built from structures
METHOD    detected and aligned by HHSEARCH, SPARKS, and
METHOD    Raptor. Loop regions are assembled from fragments and 
METHOD    optimized to fit the aligned template structures.
METHOD    De novo models are built using the Rosetta de
METHOD    novo protocol.  The procedure is fully automated.
MODEL     1
PARENT N/A
REMARK PARENT    N/A
REMARK PARSRC    RoseTTAFold
REMARK SCORE     0.00
ATOM      1  N   MET A   1       1.916   4.691  -1.994  1.00 17.65           N  
ATOM      2  CA  MET A   1       2.479   3.835  -0.959  1.00 17.65           C  
ATOM      3  C   MET A   1       3.423   2.784  -1.497  1.00 17.65           C  
ATOM      4  O   MET A   1       3.009   1.841  -2.172  1.00 17.65           O  
ATOM      5  CB  MET A   1       1.377   3.146  -0.163  1.00 17.65           C  
ATOM      6  CG  MET A   1       1.902   2.186   0.915  1.00 17.65           C  
ATOM      7  SD  MET A   1       2.806   3.002   2.239  1.00 17.65           S  
ATOM      8  CE  MET A   1       3.659   1.590   2.954  1.00 17.65           C  
ATOM      9 1H   MET A   1       1.022   4.322  -2.286  1.00 17.65           H  
ATOM     10 2H   MET A   1       1.794   5.626  -1.634  1.00 17.65           H  
ATOM     11 3H   MET A   1       2.545   4.711  -2.784  1.00 17.65           H  
ATOM     12  HA  MET A   1       3.053   4.463  -0.278  1.00 17.65           H  
ATOM     13 1HB  MET A   1       0.755   3.895   0.326  1.00 17.65           H  
ATOM     14 2HB  MET A   1       0.738   2.577  -0.839  1.00 17.65           H  
ATOM     15 1HG  MET A   1       1.067   1.644   1.354  1.00 17.65           H  
ATOM     16 2HG  MET A   1       2.569   1.458   0.449  1.00 17.65           H  
ATOM     17 1HE  MET A   1       4.270   1.920   3.792  1.00 17.65           H  
ATOM     18 2HE  MET A   1       2.928   0.858   3.299  1.00 17.65           H  
ATOM     19 3HE  MET A   1       4.292   1.139   2.208  1.00 17.65           H  
ATOM     20  N   LYS A   2       4.701   2.941  -1.191  1.00 16.51           N  
ATOM     21  CA  LYS A   2       5.689   1.956  -1.602  1.00 16.51           C  
ATOM     22  C   LYS A   2       5.768   0.929  -0.492  1.00 16.51           C  
ATOM     23  O   LYS A   2       6.178   1.253   0.621  1.00 16.51           O  
ATOM     24  CB  LYS A   2       7.054   2.603  -1.824  1.00 16.51           C  
ATOM     25  CG  LYS A   2       7.106   3.593  -2.977  1.00 16.51           C  
ATOM     26  CD  LYS A   2       8.492   4.207  -3.118  1.00 16.51           C  
ATOM     27  CE  LYS A   2       8.535   5.227  -4.252  1.00 16.51           C  
ATOM     28  NZ  LYS A   2       9.875   5.864  -4.376  1.00 16.51           N  
ATOM     29  H   LYS A   2       5.000   3.734  -0.642  1.00 16.51           H  
ATOM     30  HA  LYS A   2       5.362   1.459  -2.516  1.00 16.51           H  
ATOM     31 1HB  LYS A   2       7.367   3.119  -0.917  1.00 16.51           H  
ATOM     32 2HB  LYS A   2       7.789   1.823  -2.024  1.00 16.51           H  
ATOM     33 1HG  LYS A   2       6.847   3.080  -3.905  1.00 16.51           H  
ATOM     34 2HG  LYS A   2       6.382   4.387  -2.809  1.00 16.51           H  
ATOM     35 1HD  LYS A   2       8.767   4.700  -2.185  1.00 16.51           H  
ATOM     36 2HD  LYS A   2       9.219   3.421  -3.320  1.00 16.51           H  
ATOM     37 1HE  LYS A   2       8.293   4.728  -5.190  1.00 16.51           H  
ATOM     38 2HE  LYS A   2       7.792   6.002  -4.062  1.00 16.51           H  
ATOM     39 1HZ  LYS A   2       9.862   6.532  -5.133  1.00 16.51           H  
ATOM     40 2HZ  LYS A   2      10.102   6.338  -3.513  1.00 16.51           H  
ATOM     41 3HZ  LYS A   2      10.570   5.157  -4.563  1.00 16.51           H  
ATOM     42  N   ASP A   3       5.357  -0.303  -0.763  1.00 15.36           N  
ATOM     43  CA  ASP A   3       5.325  -1.284   0.311  1.00 15.36           C  
ATOM     44  C   ASP A   3       6.703  -1.428   0.912  1.00 15.36           C  
ATOM     45  O   ASP A   3       7.703  -1.539   0.191  1.00 15.36           O  
ATOM     46  CB  ASP A   3       4.831  -2.656  -0.138  1.00 15.36           C  
ATOM     47  CG  ASP A   3       4.559  -3.593   1.076  1.00 15.36           C  
ATOM     48  OD1 ASP A   3       5.479  -4.204   1.606  1.00 15.36           O  
ATOM     49  OD2 ASP A   3       3.418  -3.671   1.463  1.00 15.36           O  
ATOM     50  H   ASP A   3       5.031  -0.536  -1.691  1.00 15.36           H  
ATOM     51  HA  ASP A   3       4.649  -0.927   1.087  1.00 15.36           H  
ATOM     52 1HB  ASP A   3       3.909  -2.543  -0.711  1.00 15.36           H  
ATOM     53 2HB  ASP A   3       5.572  -3.122  -0.790  1.00 15.36           H  
ATOM     54  N   LEU A   4       6.748  -1.462   2.233  1.00 14.42           N  
ATOM     55  CA  LEU A   4       7.995  -1.587   2.953  1.00 14.42           C  
ATOM     56  C   LEU A   4       8.847  -2.768   2.510  1.00 14.42           C  
ATOM     57  O   LEU A   4      10.073  -2.654   2.503  1.00 14.42           O  
ATOM     58  CB  LEU A   4       7.737  -1.689   4.451  1.00 14.42           C  
ATOM     59  CG  LEU A   4       8.998  -1.772   5.291  1.00 14.42           C  
ATOM     60  CD1 LEU A   4       9.841  -0.515   5.047  1.00 14.42           C  
ATOM     61  CD2 LEU A   4       8.627  -1.900   6.757  1.00 14.42           C  
ATOM     62  H   LEU A   4       5.883  -1.387   2.751  1.00 14.42           H  
ATOM     63  HA  LEU A   4       8.565  -0.677   2.773  1.00 14.42           H  
ATOM     64 1HB  LEU A   4       7.167  -0.819   4.771  1.00 14.42           H  
ATOM     65 2HB  LEU A   4       7.145  -2.587   4.641  1.00 14.42           H  
ATOM     66  HG  LEU A   4       9.575  -2.641   4.990  1.00 14.42           H  
ATOM     67 1HD1 LEU A   4      10.754  -0.567   5.638  1.00 14.42           H  
ATOM     68 2HD1 LEU A   4      10.098  -0.449   3.990  1.00 14.42           H  
ATOM     69 3HD1 LEU A   4       9.272   0.366   5.338  1.00 14.42           H  
ATOM     70 1HD2 LEU A   4       9.535  -1.962   7.358  1.00 14.42           H  
ATOM     71 2HD2 LEU A   4       8.047  -1.029   7.064  1.00 14.42           H  
ATOM     72 3HD2 LEU A   4       8.032  -2.802   6.903  1.00 14.42           H  
ATOM     73  N   VAL A   5       8.231  -3.904   2.158  1.00 13.86           N  
ATOM     74  CA  VAL A   5       9.018  -5.070   1.777  1.00 13.86           C  
ATOM     75  C   VAL A   5       9.808  -4.800   0.508  1.00 13.86           C  
ATOM     76  O   VAL A   5      10.995  -5.120   0.432  1.00 13.86           O  
ATOM     77  CB  VAL A   5       8.125  -6.295   1.572  1.00 13.86           C  
ATOM     78  CG1 VAL A   5       8.947  -7.427   0.991  1.00 13.86           C  
ATOM     79  CG2 VAL A   5       7.511  -6.690   2.900  1.00 13.86           C  
ATOM     80  H   VAL A   5       7.206  -3.957   2.120  1.00 13.86           H  
ATOM     81  HA  VAL A   5       9.718  -5.289   2.583  1.00 13.86           H  
ATOM     82  HB  VAL A   5       7.330  -6.052   0.862  1.00 13.86           H  
ATOM     83 1HG1 VAL A   5       8.311  -8.296   0.837  1.00 13.86           H  
ATOM     84 2HG1 VAL A   5       9.368  -7.111   0.038  1.00 13.86           H  
ATOM     85 3HG1 VAL A   5       9.755  -7.684   1.677  1.00 13.86           H  
ATOM     86 1HG2 VAL A   5       6.867  -7.557   2.759  1.00 13.86           H  
ATOM     87 2HG2 VAL A   5       8.300  -6.931   3.609  1.00 13.86           H  
ATOM     88 3HG2 VAL A   5       6.917  -5.852   3.277  1.00 13.86           H  
ATOM     89  N   THR A   6       9.162  -4.189  -0.486  1.00 13.74           N  
ATOM     90  CA  THR A   6       9.849  -3.855  -1.727  1.00 13.74           C  
ATOM     91  C   THR A   6      10.968  -2.876  -1.439  1.00 13.74           C  
ATOM     92  O   THR A   6      12.090  -3.022  -1.937  1.00 13.74           O  
ATOM     93  CB  THR A   6       8.903  -3.253  -2.776  1.00 13.74           C  
ATOM     94  OG1 THR A   6       7.902  -4.217  -3.144  1.00 13.74           O  
ATOM     95  CG2 THR A   6       9.692  -2.822  -3.997  1.00 13.74           C  
ATOM     96  H   THR A   6       8.190  -3.933  -0.359  1.00 13.74           H  
ATOM     97  HA  THR A   6      10.288  -4.763  -2.140  1.00 13.74           H  
ATOM     98  HB  THR A   6       8.405  -2.380  -2.345  1.00 13.74           H  
ATOM     99  HG1 THR A   6       7.251  -3.797  -3.715  1.00 13.74           H  
ATOM    100 1HG2 THR A   6       9.018  -2.383  -4.730  1.00 13.74           H  
ATOM    101 2HG2 THR A   6      10.432  -2.083  -3.694  1.00 13.74           H  
ATOM    102 3HG2 THR A   6      10.194  -3.683  -4.433  1.00 13.74           H  
ATOM    103  N   VAL A   7      10.679  -1.887  -0.599  1.00 13.93           N  
ATOM    104  CA  VAL A   7      11.694  -0.905  -0.275  1.00 13.93           C  
ATOM    105  C   VAL A   7      12.896  -1.575   0.381  1.00 13.93           C  
ATOM    106  O   VAL A   7      14.038  -1.339  -0.022  1.00 13.93           O  
ATOM    107  CB  VAL A   7      11.114   0.160   0.670  1.00 13.93           C  
ATOM    108  CG1 VAL A   7      12.224   1.053   1.190  1.00 13.93           C  
ATOM    109  CG2 VAL A   7      10.050   0.977  -0.077  1.00 13.93           C  
ATOM    110  H   VAL A   7       9.736  -1.811  -0.207  1.00 13.93           H  
ATOM    111  HA  VAL A   7      12.018  -0.423  -1.196  1.00 13.93           H  
ATOM    112  HB  VAL A   7      10.660  -0.331   1.522  1.00 13.93           H  
ATOM    113 1HG1 VAL A   7      11.806   1.793   1.870  1.00 13.93           H  
ATOM    114 2HG1 VAL A   7      12.954   0.445   1.721  1.00 13.93           H  
ATOM    115 3HG1 VAL A   7      12.711   1.559   0.356  1.00 13.93           H  
ATOM    116 1HG2 VAL A   7       9.621   1.722   0.592  1.00 13.93           H  
ATOM    117 2HG2 VAL A   7      10.503   1.475  -0.932  1.00 13.93           H  
ATOM    118 3HG2 VAL A   7       9.261   0.314  -0.423  1.00 13.93           H  
ATOM    119  N   CYS A   8      12.644  -2.456   1.347  1.00 14.22           N  
ATOM    120  CA  CYS A   8      13.722  -3.140   2.035  1.00 14.22           C  
ATOM    121  C   CYS A   8      14.509  -4.038   1.094  1.00 14.22           C  
ATOM    122  O   CYS A   8      15.742  -4.038   1.120  1.00 14.22           O  
ATOM    123  CB  CYS A   8      13.158  -3.986   3.165  1.00 14.22           C  
ATOM    124  SG  CYS A   8      12.479  -3.011   4.501  1.00 14.22           S  
ATOM    125  H   CYS A   8      11.683  -2.628   1.635  1.00 14.22           H  
ATOM    126  HA  CYS A   8      14.393  -2.393   2.453  1.00 14.22           H  
ATOM    127 1HB  CYS A   8      12.361  -4.626   2.775  1.00 14.22           H  
ATOM    128 2HB  CYS A   8      13.935  -4.631   3.567  1.00 14.22           H  
ATOM    129  HG  CYS A   8      11.398  -2.588   3.786  1.00 14.22           H  
ATOM    130  N   ASN A   9      13.816  -4.761   0.209  1.00 14.41           N  
ATOM    131  CA  ASN A   9      14.512  -5.642  -0.714  1.00 14.41           C  
ATOM    132  C   ASN A   9      15.451  -4.848  -1.609  1.00 14.41           C  
ATOM    133  O   ASN A   9      16.570  -5.296  -1.895  1.00 14.41           O  
ATOM    134  CB  ASN A   9      13.525  -6.442  -1.548  1.00 14.41           C  
ATOM    135  CG  ASN A   9      12.849  -7.562  -0.775  1.00 14.41           C  
ATOM    136  OD1 ASN A   9      13.315  -7.984   0.293  1.00 14.41           O  
ATOM    137  ND2 ASN A   9      11.774  -8.075  -1.321  1.00 14.41           N  
ATOM    138  H   ASN A   9      12.797  -4.732   0.204  1.00 14.41           H  
ATOM    139  HA  ASN A   9      15.122  -6.335  -0.135  1.00 14.41           H  
ATOM    140 1HB  ASN A   9      12.752  -5.765  -1.924  1.00 14.41           H  
ATOM    141 2HB  ASN A   9      14.037  -6.863  -2.411  1.00 14.41           H  
ATOM    142 1HD2 ASN A   9      11.308  -8.842  -0.878  1.00 14.41           H  
ATOM    143 2HD2 ASN A   9      11.435  -7.715  -2.188  1.00 14.41           H  
ATOM    144  N   ARG A  10      15.018  -3.656  -2.032  1.00 14.42           N  
ATOM    145  CA  ARG A  10      15.851  -2.813  -2.872  1.00 14.42           C  
ATOM    146  C   ARG A  10      17.047  -2.260  -2.115  1.00 14.42           C  
ATOM    147  O   ARG A  10      18.167  -2.291  -2.621  1.00 14.42           O  
ATOM    148  CB  ARG A  10      15.037  -1.668  -3.432  1.00 14.42           C  
ATOM    149  CG  ARG A  10      14.024  -2.056  -4.486  1.00 14.42           C  
ATOM    150  CD  ARG A  10      13.192  -0.902  -4.882  1.00 14.42           C  
ATOM    151  NE  ARG A  10      12.231  -1.253  -5.913  1.00 14.42           N  
ATOM    152  CZ  ARG A  10      11.218  -0.464  -6.314  1.00 14.42           C  
ATOM    153  NH1 ARG A  10      11.042   0.711  -5.756  1.00 14.42           N  
ATOM    154  NH2 ARG A  10      10.397  -0.872  -7.266  1.00 14.42           N  
ATOM    155  H   ARG A  10      14.077  -3.341  -1.785  1.00 14.42           H  
ATOM    156  HA  ARG A  10      16.214  -3.413  -3.705  1.00 14.42           H  
ATOM    157 1HB  ARG A  10      14.496  -1.184  -2.620  1.00 14.42           H  
ATOM    158 2HB  ARG A  10      15.700  -0.943  -3.852  1.00 14.42           H  
ATOM    159 1HG  ARG A  10      14.547  -2.421  -5.368  1.00 14.42           H  
ATOM    160 2HG  ARG A  10      13.375  -2.840  -4.100  1.00 14.42           H  
ATOM    161 1HD  ARG A  10      12.642  -0.546  -4.009  1.00 14.42           H  
ATOM    162 2HD  ARG A  10      13.829  -0.106  -5.260  1.00 14.42           H  
ATOM    163  HE  ARG A  10      12.334  -2.152  -6.364  1.00 14.42           H  
ATOM    164 1HH1 ARG A  10      11.669   1.021  -5.027  1.00 14.42           H  
ATOM    165 2HH1 ARG A  10      10.281   1.301  -6.056  1.00 14.42           H  
ATOM    166 1HH2 ARG A  10      10.531  -1.778  -7.695  1.00 14.42           H  
ATOM    167 2HH2 ARG A  10       9.636  -0.280  -7.565  1.00 14.42           H  
ATOM    168  N   LEU A  11      16.845  -1.842  -0.866  1.00 14.33           N  
ATOM    169  CA  LEU A  11      17.951  -1.288  -0.094  1.00 14.33           C  
ATOM    170  C   LEU A  11      19.034  -2.337   0.130  1.00 14.33           C  
ATOM    171  O   LEU A  11      20.236  -2.050   0.015  1.00 14.33           O  
ATOM    172  CB  LEU A  11      17.423  -0.775   1.249  1.00 14.33           C  
ATOM    173  CG  LEU A  11      16.520   0.468   1.168  1.00 14.33           C  
ATOM    174  CD1 LEU A  11      15.904   0.733   2.532  1.00 14.33           C  
ATOM    175  CD2 LEU A  11      17.335   1.646   0.694  1.00 14.33           C  
ATOM    176  H   LEU A  11      15.901  -1.852  -0.471  1.00 14.33           H  
ATOM    177  HA  LEU A  11      18.380  -0.459  -0.650  1.00 14.33           H  
ATOM    178 1HB  LEU A  11      16.840  -1.572   1.714  1.00 14.33           H  
ATOM    179 2HB  LEU A  11      18.267  -0.543   1.894  1.00 14.33           H  
ATOM    180  HG  LEU A  11      15.722   0.291   0.462  1.00 14.33           H  
ATOM    181 1HD1 LEU A  11      15.256   1.606   2.472  1.00 14.33           H  
ATOM    182 2HD1 LEU A  11      15.316  -0.132   2.836  1.00 14.33           H  
ATOM    183 3HD1 LEU A  11      16.691   0.913   3.260  1.00 14.33           H  
ATOM    184 1HD2 LEU A  11      16.694   2.525   0.626  1.00 14.33           H  
ATOM    185 2HD2 LEU A  11      18.143   1.838   1.398  1.00 14.33           H  
ATOM    186 3HD2 LEU A  11      17.751   1.423  -0.283  1.00 14.33           H  
ATOM    187  N   VAL A  12      18.610  -3.571   0.403  1.00 14.25           N  
ATOM    188  CA  VAL A  12      19.541  -4.667   0.619  1.00 14.25           C  
ATOM    189  C   VAL A  12      20.219  -5.063  -0.683  1.00 14.25           C  
ATOM    190  O   VAL A  12      21.441  -5.228  -0.740  1.00 14.25           O  
ATOM    191  CB  VAL A  12      18.809  -5.878   1.219  1.00 14.25           C  
ATOM    192  CG1 VAL A  12      19.731  -7.079   1.285  1.00 14.25           C  
ATOM    193  CG2 VAL A  12      18.324  -5.526   2.613  1.00 14.25           C  
ATOM    194  H   VAL A  12      17.606  -3.746   0.493  1.00 14.25           H  
ATOM    195  HA  VAL A  12      20.302  -4.339   1.326  1.00 14.25           H  
ATOM    196  HB  VAL A  12      17.956  -6.132   0.579  1.00 14.25           H  
ATOM    197 1HG1 VAL A  12      19.191  -7.926   1.704  1.00 14.25           H  
ATOM    198 2HG1 VAL A  12      20.079  -7.328   0.282  1.00 14.25           H  
ATOM    199 3HG1 VAL A  12      20.575  -6.846   1.918  1.00 14.25           H  
ATOM    200 1HG2 VAL A  12      17.791  -6.374   3.039  1.00 14.25           H  
ATOM    201 2HG2 VAL A  12      19.178  -5.278   3.241  1.00 14.25           H  
ATOM    202 3HG2 VAL A  12      17.656  -4.669   2.561  1.00 14.25           H  
ATOM    203  N   SER A  13      19.439  -5.186  -1.754  1.00 14.32           N  
ATOM    204  CA  SER A  13      20.011  -5.581  -3.021  1.00 14.32           C  
ATOM    205  C   SER A  13      21.049  -4.572  -3.474  1.00 14.32           C  
ATOM    206  O   SER A  13      22.135  -4.946  -3.913  1.00 14.32           O  
ATOM    207  CB  SER A  13      18.920  -5.674  -4.066  1.00 14.32           C  
ATOM    208  OG  SER A  13      18.005  -6.687  -3.746  1.00 14.32           O  
ATOM    209  H   SER A  13      18.433  -5.040  -1.695  1.00 14.32           H  
ATOM    210  HA  SER A  13      20.491  -6.552  -2.903  1.00 14.32           H  
ATOM    211 1HB  SER A  13      18.401  -4.717  -4.134  1.00 14.32           H  
ATOM    212 2HB  SER A  13      19.368  -5.874  -5.037  1.00 14.32           H  
ATOM    213  HG  SER A  13      17.526  -6.358  -2.950  1.00 14.32           H  
ATOM    214  N   TRP A  14      20.760  -3.286  -3.316  1.00 14.71           N  
ATOM    215  CA  TRP A  14      21.711  -2.277  -3.736  1.00 14.71           C  
ATOM    216  C   TRP A  14      22.976  -2.335  -2.888  1.00 14.71           C  
ATOM    217  O   TRP A  14      24.090  -2.360  -3.420  1.00 14.71           O  
ATOM    218  CB  TRP A  14      21.081  -0.895  -3.581  1.00 14.71           C  
ATOM    219  CG  TRP A  14      19.960  -0.625  -4.539  1.00 14.71           C  
ATOM    220  CD1 TRP A  14      19.769  -1.188  -5.763  1.00 14.71           C  
ATOM    221  CD2 TRP A  14      18.836   0.265  -4.326  1.00 14.71           C  
ATOM    222  NE1 TRP A  14      18.616  -0.698  -6.334  1.00 14.71           N  
ATOM    223  CE2 TRP A  14      18.034   0.190  -5.465  1.00 14.71           C  
ATOM    224  CE3 TRP A  14      18.454   1.101  -3.273  1.00 14.71           C  
ATOM    225  CZ2 TRP A  14      16.866   0.927  -5.589  1.00 14.71           C  
ATOM    226  CZ3 TRP A  14      17.284   1.835  -3.391  1.00 14.71           C  
ATOM    227  CH2 TRP A  14      16.510   1.753  -4.520  1.00 14.71           C  
ATOM    228  H   TRP A  14      19.856  -3.001  -2.940  1.00 14.71           H  
ATOM    229  HA  TRP A  14      21.972  -2.452  -4.778  1.00 14.71           H  
ATOM    230 1HB  TRP A  14      20.685  -0.794  -2.566  1.00 14.71           H  
ATOM    231 2HB  TRP A  14      21.843  -0.130  -3.712  1.00 14.71           H  
ATOM    232  HD1 TRP A  14      20.434  -1.916  -6.224  1.00 14.71           H  
ATOM    233  HE1 TRP A  14      18.255  -0.955  -7.239  1.00 14.71           H  
ATOM    234  HE3 TRP A  14      19.067   1.169  -2.377  1.00 14.71           H  
ATOM    235  HZ2 TRP A  14      16.238   0.872  -6.478  1.00 14.71           H  
ATOM    236  HZ3 TRP A  14      16.995   2.482  -2.562  1.00 14.71           H  
ATOM    237  HH2 TRP A  14      15.596   2.345  -4.582  1.00 14.71           H  
ATOM    238  N   SER A  15      22.802  -2.464  -1.569  1.00 15.46           N  
ATOM    239  CA  SER A  15      23.913  -2.462  -0.629  1.00 15.46           C  
ATOM    240  C   SER A  15      24.904  -3.591  -0.854  1.00 15.46           C  
ATOM    241  O   SER A  15      26.113  -3.400  -0.703  1.00 15.46           O  
ATOM    242  CB  SER A  15      23.380  -2.566   0.788  1.00 15.46           C  
ATOM    243  OG  SER A  15      22.631  -1.428   1.133  1.00 15.46           O  
ATOM    244  H   SER A  15      21.859  -2.489  -1.178  1.00 15.46           H  
ATOM    245  HA  SER A  15      24.444  -1.517  -0.739  1.00 15.46           H  
ATOM    246 1HB  SER A  15      22.752  -3.452   0.872  1.00 15.46           H  
ATOM    247 2HB  SER A  15      24.211  -2.688   1.479  1.00 15.46           H  
ATOM    248  HG  SER A  15      21.791  -1.501   0.624  1.00 15.46           H  
ATOM    249  N   TYR A  16      24.397  -4.768  -1.197  1.00 16.48           N  
ATOM    250  CA  TYR A  16      25.253  -5.927  -1.348  1.00 16.48           C  
ATOM    251  C   TYR A  16      25.493  -6.438  -2.774  1.00 16.48           C  
ATOM    252  O   TYR A  16      25.984  -7.557  -2.920  1.00 16.48           O  
ATOM    253  CB  TYR A  16      24.696  -7.049  -0.480  1.00 16.48           C  
ATOM    254  CG  TYR A  16      24.680  -6.674   0.989  1.00 16.48           C  
ATOM    255  CD1 TYR A  16      23.489  -6.334   1.591  1.00 16.48           C  
ATOM    256  CD2 TYR A  16      25.854  -6.652   1.721  1.00 16.48           C  
ATOM    257  CE1 TYR A  16      23.448  -5.975   2.917  1.00 16.48           C  
ATOM    258  CE2 TYR A  16      25.823  -6.293   3.056  1.00 16.48           C  
ATOM    259  CZ  TYR A  16      24.623  -5.955   3.653  1.00 16.48           C  
ATOM    260  OH  TYR A  16      24.590  -5.596   4.980  1.00 16.48           O  
ATOM    261  H   TYR A  16      23.385  -4.868  -1.300  1.00 16.48           H  
ATOM    262  HA  TYR A  16      26.232  -5.664  -0.950  1.00 16.48           H  
ATOM    263 1HB  TYR A  16      23.672  -7.275  -0.787  1.00 16.48           H  
ATOM    264 2HB  TYR A  16      25.294  -7.949  -0.604  1.00 16.48           H  
ATOM    265  HD1 TYR A  16      22.584  -6.348   1.012  1.00 16.48           H  
ATOM    266  HD2 TYR A  16      26.800  -6.914   1.248  1.00 16.48           H  
ATOM    267  HE1 TYR A  16      22.498  -5.706   3.381  1.00 16.48           H  
ATOM    268  HE2 TYR A  16      26.746  -6.274   3.636  1.00 16.48           H  
ATOM    269  HH  TYR A  16      25.476  -5.650   5.346  1.00 16.48           H  
ATOM    270  N   SER A  17      25.163  -5.681  -3.831  1.00 17.40           N  
ATOM    271  CA  SER A  17      25.401  -6.259  -5.165  1.00 17.40           C  
ATOM    272  C   SER A  17      26.902  -6.308  -5.533  1.00 17.40           C  
ATOM    273  O   SER A  17      27.539  -5.260  -5.670  1.00 17.40           O  
ATOM    274  CB  SER A  17      24.663  -5.493  -6.253  1.00 17.40           C  
ATOM    275  OG  SER A  17      23.276  -5.635  -6.151  1.00 17.40           O  
ATOM    276  H   SER A  17      24.764  -4.741  -3.710  1.00 17.40           H  
ATOM    277  HA  SER A  17      24.972  -7.251  -5.148  1.00 17.40           H  
ATOM    278 1HB  SER A  17      24.925  -4.436  -6.189  1.00 17.40           H  
ATOM    279 2HB  SER A  17      24.984  -5.853  -7.221  1.00 17.40           H  
ATOM    280  HG  SER A  17      23.025  -5.321  -5.269  1.00 17.40           H  
ATOM    281  N   PRO A  18      27.478  -7.494  -5.830  1.00 17.75           N  
ATOM    282  CA  PRO A  18      28.886  -7.705  -6.137  1.00 17.75           C  
ATOM    283  C   PRO A  18      29.215  -7.363  -7.578  1.00 17.75           C  
ATOM    284  O   PRO A  18      29.674  -8.219  -8.339  1.00 17.75           O  
ATOM    285  CB  PRO A  18      29.043  -9.206  -5.894  1.00 17.75           C  
ATOM    286  CG  PRO A  18      27.698  -9.782  -6.296  1.00 17.75           C  
ATOM    287  CD  PRO A  18      26.675  -8.739  -5.870  1.00 17.75           C  
ATOM    288  HA  PRO A  18      29.503  -7.118  -5.441  1.00 17.75           H  
ATOM    289 1HB  PRO A  18      29.878  -9.601  -6.494  1.00 17.75           H  
ATOM    290 2HB  PRO A  18      29.289  -9.390  -4.836  1.00 17.75           H  
ATOM    291 1HG  PRO A  18      27.676  -9.975  -7.379  1.00 17.75           H  
ATOM    292 2HG  PRO A  18      27.540 -10.750  -5.799  1.00 17.75           H  
ATOM    293 1HD  PRO A  18      25.881  -8.671  -6.630  1.00 17.75           H  
ATOM    294 2HD  PRO A  18      26.295  -9.006  -4.875  1.00 17.75           H  
ATOM    295  N   VAL A  19      29.031  -6.117  -7.974  1.00 17.37           N  
ATOM    296  CA  VAL A  19      29.207  -5.829  -9.397  1.00 17.37           C  
ATOM    297  C   VAL A  19      30.651  -5.529  -9.786  1.00 17.37           C  
ATOM    298  O   VAL A  19      30.993  -4.409 -10.175  1.00 17.37           O  
ATOM    299  CB  VAL A  19      28.332  -4.633  -9.787  1.00 17.37           C  
ATOM    300  CG1 VAL A  19      28.405  -4.401 -11.283  1.00 17.37           C  
ATOM    301  CG2 VAL A  19      26.918  -4.894  -9.328  1.00 17.37           C  
ATOM    302  H   VAL A  19      28.698  -5.424  -7.303  1.00 17.37           H  
ATOM    303  HA  VAL A  19      28.870  -6.698  -9.963  1.00 17.37           H  
ATOM    304  HB  VAL A  19      28.711  -3.736  -9.298  1.00 17.37           H  
ATOM    305 1HG1 VAL A  19      27.789  -3.541 -11.548  1.00 17.37           H  
ATOM    306 2HG1 VAL A  19      29.437  -4.211 -11.574  1.00 17.37           H  
ATOM    307 3HG1 VAL A  19      28.037  -5.284 -11.805  1.00 17.37           H  
ATOM    308 1HG2 VAL A  19      26.284  -4.044  -9.582  1.00 17.37           H  
ATOM    309 2HG2 VAL A  19      26.532  -5.791  -9.810  1.00 17.37           H  
ATOM    310 3HG2 VAL A  19      26.926  -5.031  -8.255  1.00 17.37           H  
ATOM    311  N   ARG A  20      31.477  -6.568  -9.700  1.00 16.38           N  
ATOM    312  CA  ARG A  20      32.900  -6.525 -10.038  1.00 16.38           C  
ATOM    313  C   ARG A  20      33.380  -7.826 -10.687  1.00 16.38           C  
ATOM    314  O   ARG A  20      34.570  -8.140 -10.627  1.00 16.38           O  
ATOM    315  CB  ARG A  20      33.763  -6.264  -8.803  1.00 16.38           C  
ATOM    316  CG  ARG A  20      33.609  -4.885  -8.123  1.00 16.38           C  
ATOM    317  CD  ARG A  20      34.125  -3.782  -8.996  1.00 16.38           C  
ATOM    318  NE  ARG A  20      34.058  -2.470  -8.351  1.00 16.38           N  
ATOM    319  CZ  ARG A  20      33.004  -1.623  -8.391  1.00 16.38           C  
ATOM    320  NH1 ARG A  20      31.901  -1.938  -9.037  1.00 16.38           N  
ATOM    321  NH2 ARG A  20      33.083  -0.455  -7.772  1.00 16.38           N  
ATOM    322  H   ARG A  20      31.063  -7.433  -9.354  1.00 16.38           H  
ATOM    323  HA  ARG A  20      33.058  -5.711 -10.746  1.00 16.38           H  
ATOM    324 1HB  ARG A  20      33.542  -7.022  -8.053  1.00 16.38           H  
ATOM    325 2HB  ARG A  20      34.813  -6.374  -9.073  1.00 16.38           H  
ATOM    326 1HG  ARG A  20      32.567  -4.687  -7.893  1.00 16.38           H  
ATOM    327 2HG  ARG A  20      34.183  -4.879  -7.198  1.00 16.38           H  
ATOM    328 1HD  ARG A  20      35.165  -3.981  -9.253  1.00 16.38           H  
ATOM    329 2HD  ARG A  20      33.532  -3.739  -9.910  1.00 16.38           H  
ATOM    330  HE  ARG A  20      34.875  -2.168  -7.839  1.00 16.38           H  
ATOM    331 1HH1 ARG A  20      31.805  -2.845  -9.520  1.00 16.38           H  
ATOM    332 2HH1 ARG A  20      31.129  -1.292  -9.057  1.00 16.38           H  
ATOM    333 1HH2 ARG A  20      33.925  -0.202  -7.273  1.00 16.38           H  
ATOM    334 2HH2 ARG A  20      32.301   0.182  -7.798  1.00 16.38           H  
ATOM    335  N   THR A  21      32.466  -8.597 -11.273  1.00 14.99           N  
ATOM    336  CA  THR A  21      32.843  -9.901 -11.821  1.00 14.99           C  
ATOM    337  C   THR A  21      32.450 -10.165 -13.274  1.00 14.99           C  
ATOM    338  O   THR A  21      31.315  -9.928 -13.688  1.00 14.99           O  
ATOM    339  CB  THR A  21      32.254 -11.019 -10.929  1.00 14.99           C  
ATOM    340  OG1 THR A  21      32.785 -10.892  -9.603  1.00 14.99           O  
ATOM    341  CG2 THR A  21      32.573 -12.405 -11.476  1.00 14.99           C  
ATOM    342  H   THR A  21      31.507  -8.284 -11.322  1.00 14.99           H  
ATOM    343  HA  THR A  21      33.928  -9.982 -11.772  1.00 14.99           H  
ATOM    344  HB  THR A  21      31.171 -10.903 -10.882  1.00 14.99           H  
ATOM    345  HG1 THR A  21      33.744 -10.809  -9.647  1.00 14.99           H  
ATOM    346 1HG2 THR A  21      32.143 -13.158 -10.820  1.00 14.99           H  
ATOM    347 2HG2 THR A  21      32.147 -12.516 -12.465  1.00 14.99           H  
ATOM    348 3HG2 THR A  21      33.651 -12.543 -11.527  1.00 14.99           H  
ATOM    349  N   ARG A  22      33.411 -10.705 -14.024  1.00 13.51           N  
ATOM    350  CA  ARG A  22      33.218 -11.170 -15.394  1.00 13.51           C  
ATOM    351  C   ARG A  22      32.752 -12.616 -15.332  1.00 13.51           C  
ATOM    352  O   ARG A  22      33.374 -13.438 -14.657  1.00 13.51           O  
ATOM    353  CB  ARG A  22      34.525 -11.072 -16.178  1.00 13.51           C  
ATOM    354  CG  ARG A  22      34.494 -11.535 -17.643  1.00 13.51           C  
ATOM    355  CD  ARG A  22      35.837 -11.303 -18.295  1.00 13.51           C  
ATOM    356  NE  ARG A  22      35.922 -11.804 -19.674  1.00 13.51           N  
ATOM    357  CZ  ARG A  22      37.007 -11.641 -20.469  1.00 13.51           C  
ATOM    358  NH1 ARG A  22      38.056 -10.986 -20.014  1.00 13.51           N  
ATOM    359  NH2 ARG A  22      37.029 -12.128 -21.697  1.00 13.51           N  
ATOM    360  H   ARG A  22      34.320 -10.828 -13.603  1.00 13.51           H  
ATOM    361  HA  ARG A  22      32.452 -10.566 -15.882  1.00 13.51           H  
ATOM    362 1HB  ARG A  22      34.866 -10.038 -16.174  1.00 13.51           H  
ATOM    363 2HB  ARG A  22      35.285 -11.665 -15.672  1.00 13.51           H  
ATOM    364 1HG  ARG A  22      34.269 -12.604 -17.679  1.00 13.51           H  
ATOM    365 2HG  ARG A  22      33.727 -10.984 -18.194  1.00 13.51           H  
ATOM    366 1HD  ARG A  22      36.044 -10.234 -18.311  1.00 13.51           H  
ATOM    367 2HD  ARG A  22      36.603 -11.806 -17.708  1.00 13.51           H  
ATOM    368  HE  ARG A  22      35.129 -12.310 -20.054  1.00 13.51           H  
ATOM    369 1HH1 ARG A  22      38.049 -10.608 -19.076  1.00 13.51           H  
ATOM    370 2HH1 ARG A  22      38.865 -10.860 -20.602  1.00 13.51           H  
ATOM    371 1HH2 ARG A  22      36.224 -12.650 -22.062  1.00 13.51           H  
ATOM    372 2HH2 ARG A  22      37.841 -11.995 -22.278  1.00 13.51           H  
ATOM    373  N   ARG A  23      31.650 -12.933 -15.986  1.00 12.21           N  
ATOM    374  CA  ARG A  23      31.152 -14.299 -15.942  1.00 12.21           C  
ATOM    375  C   ARG A  23      32.051 -15.226 -16.781  1.00 12.21           C  
ATOM    376  O   ARG A  23      32.609 -14.783 -17.782  1.00 12.21           O  
ATOM    377  CB  ARG A  23      29.712 -14.327 -16.432  1.00 12.21           C  
ATOM    378  CG  ARG A  23      29.560 -13.934 -17.859  1.00 12.21           C  
ATOM    379  CD  ARG A  23      28.144 -13.920 -18.336  1.00 12.21           C  
ATOM    380  NE  ARG A  23      28.097 -13.475 -19.718  1.00 12.21           N  
ATOM    381  CZ  ARG A  23      27.028 -13.358 -20.495  1.00 12.21           C  
ATOM    382  NH1 ARG A  23      25.817 -13.679 -20.080  1.00 12.21           N  
ATOM    383  NH2 ARG A  23      27.252 -12.903 -21.702  1.00 12.21           N  
ATOM    384  H   ARG A  23      31.159 -12.229 -16.525  1.00 12.21           H  
ATOM    385  HA  ARG A  23      31.145 -14.598 -14.901  1.00 12.21           H  
ATOM    386 1HB  ARG A  23      29.291 -15.321 -16.319  1.00 12.21           H  
ATOM    387 2HB  ARG A  23      29.109 -13.641 -15.834  1.00 12.21           H  
ATOM    388 1HG  ARG A  23      29.945 -12.925 -17.969  1.00 12.21           H  
ATOM    389 2HG  ARG A  23      30.135 -14.599 -18.489  1.00 12.21           H  
ATOM    390 1HD  ARG A  23      27.714 -14.923 -18.281  1.00 12.21           H  
ATOM    391 2HD  ARG A  23      27.554 -13.233 -17.733  1.00 12.21           H  
ATOM    392  HE  ARG A  23      28.984 -13.194 -20.165  1.00 12.21           H  
ATOM    393 1HH1 ARG A  23      25.686 -14.043 -19.147  1.00 12.21           H  
ATOM    394 2HH1 ARG A  23      25.028 -13.582 -20.700  1.00 12.21           H  
ATOM    395 1HH2 ARG A  23      28.239 -12.678 -21.934  1.00 12.21           H  
ATOM    396 2HH2 ARG A  23      26.504 -12.784 -22.361  1.00 12.21           H  
ATOM    397  N   PRO A  24      32.194 -16.524 -16.431  1.00 11.25           N  
ATOM    398  CA  PRO A  24      32.920 -17.544 -17.189  1.00 11.25           C  
ATOM    399  C   PRO A  24      32.503 -17.634 -18.652  1.00 11.25           C  
ATOM    400  O   PRO A  24      33.314 -17.950 -19.518  1.00 11.25           O  
ATOM    401  CB  PRO A  24      32.541 -18.826 -16.448  1.00 11.25           C  
ATOM    402  CG  PRO A  24      32.300 -18.383 -15.027  1.00 11.25           C  
ATOM    403  CD  PRO A  24      31.648 -17.020 -15.144  1.00 11.25           C  
ATOM    404  HA  PRO A  24      33.997 -17.348 -17.107  1.00 11.25           H  
ATOM    405 1HB  PRO A  24      31.653 -19.282 -16.914  1.00 11.25           H  
ATOM    406 2HB  PRO A  24      33.357 -19.559 -16.533  1.00 11.25           H  
ATOM    407 1HG  PRO A  24      31.663 -19.114 -14.505  1.00 11.25           H  
ATOM    408 2HG  PRO A  24      33.253 -18.346 -14.479  1.00 11.25           H  
ATOM    409 1HD  PRO A  24      30.554 -17.100 -15.172  1.00 11.25           H  
ATOM    410 2HD  PRO A  24      32.016 -16.423 -14.295  1.00 11.25           H  
ATOM    411  N   GLU A  25      31.253 -17.304 -18.945  1.00 10.65           N  
ATOM    412  CA  GLU A  25      30.729 -17.371 -20.303  1.00 10.65           C  
ATOM    413  C   GLU A  25      31.408 -16.362 -21.239  1.00 10.65           C  
ATOM    414  O   GLU A  25      31.353 -16.512 -22.459  1.00 10.65           O  
ATOM    415  CB  GLU A  25      29.218 -17.146 -20.293  1.00 10.65           C  
ATOM    416  CG  GLU A  25      28.427 -18.247 -19.583  1.00 10.65           C  
ATOM    417  CD  GLU A  25      26.935 -17.996 -19.564  1.00 10.65           C  
ATOM    418  OE1 GLU A  25      26.513 -17.012 -20.124  1.00 10.65           O  
ATOM    419  OE2 GLU A  25      26.224 -18.786 -18.987  1.00 10.65           O  
ATOM    420  H   GLU A  25      30.626 -17.033 -18.204  1.00 10.65           H  
ATOM    421  HA  GLU A  25      30.921 -18.370 -20.694  1.00 10.65           H  
ATOM    422 1HB  GLU A  25      28.998 -16.214 -19.821  1.00 10.65           H  
ATOM    423 2HB  GLU A  25      28.855 -17.081 -21.318  1.00 10.65           H  
ATOM    424 1HG  GLU A  25      28.619 -19.197 -20.082  1.00 10.65           H  
ATOM    425 2HG  GLU A  25      28.790 -18.328 -18.557  1.00 10.65           H  
ATOM    426  N   ASP A  26      32.020 -15.319 -20.669  1.00 10.27           N  
ATOM    427  CA  ASP A  26      32.690 -14.291 -21.450  1.00 10.27           C  
ATOM    428  C   ASP A  26      34.175 -14.629 -21.650  1.00 10.27           C  
ATOM    429  O   ASP A  26      34.920 -13.838 -22.239  1.00 10.27           O  
ATOM    430  CB  ASP A  26      32.591 -12.929 -20.750  1.00 10.27           C  
ATOM    431  CG  ASP A  26      31.178 -12.373 -20.639  1.00 10.27           C  
ATOM    432  OD1 ASP A  26      30.318 -12.736 -21.420  1.00 10.27           O  
ATOM    433  OD2 ASP A  26      30.956 -11.591 -19.744  1.00 10.27           O  
ATOM    434  H   ASP A  26      32.065 -15.247 -19.654  1.00 10.27           H  
ATOM    435  HA  ASP A  26      32.214 -14.229 -22.427  1.00 10.27           H  
ATOM    436 1HB  ASP A  26      32.987 -13.035 -19.745  1.00 10.27           H  
ATOM    437 2HB  ASP A  26      33.210 -12.206 -21.276  1.00 10.27           H  
ATOM    438  N   ALA A  27      34.617 -15.773 -21.114  1.00  9.91           N  
ATOM    439  CA  ALA A  27      36.010 -16.197 -21.182  1.00  9.91           C  
ATOM    440  C   ALA A  27      36.443 -16.502 -22.623  1.00  9.91           C  
ATOM    441  O   ALA A  27      35.650 -17.006 -23.421  1.00  9.91           O  
ATOM    442  CB  ALA A  27      36.207 -17.439 -20.321  1.00  9.91           C  
ATOM    443  H   ALA A  27      33.967 -16.400 -20.639  1.00  9.91           H  
ATOM    444  HA  ALA A  27      36.610 -15.385 -20.784  1.00  9.91           H  
ATOM    445 1HB  ALA A  27      37.242 -17.758 -20.330  1.00  9.91           H  
ATOM    446 2HB  ALA A  27      35.908 -17.219 -19.296  1.00  9.91           H  
ATOM    447 3HB  ALA A  27      35.585 -18.244 -20.710  1.00  9.91           H  
ATOM    448  N   PRO A  28      37.725 -16.296 -22.976  1.00  9.41           N  
ATOM    449  CA  PRO A  28      38.300 -16.588 -24.278  1.00  9.41           C  
ATOM    450  C   PRO A  28      38.541 -18.083 -24.447  1.00  9.41           C  
ATOM    451  O   PRO A  28      39.680 -18.548 -24.468  1.00  9.41           O  
ATOM    452  CB  PRO A  28      39.607 -15.796 -24.244  1.00  9.41           C  
ATOM    453  CG  PRO A  28      40.010 -15.806 -22.789  1.00  9.41           C  
ATOM    454  CD  PRO A  28      38.696 -15.704 -22.021  1.00  9.41           C  
ATOM    455  HA  PRO A  28      37.628 -16.214 -25.063  1.00  9.41           H  
ATOM    456 1HB  PRO A  28      40.350 -16.278 -24.898  1.00  9.41           H  
ATOM    457 2HB  PRO A  28      39.442 -14.783 -24.639  1.00  9.41           H  
ATOM    458 1HG  PRO A  28      40.560 -16.732 -22.560  1.00  9.41           H  
ATOM    459 2HG  PRO A  28      40.697 -14.971 -22.580  1.00  9.41           H  
ATOM    460 1HD  PRO A  28      38.778 -16.285 -21.102  1.00  9.41           H  
ATOM    461 2HD  PRO A  28      38.463 -14.648 -21.833  1.00  9.41           H  
ATOM    462  N   GLU A  29      37.446 -18.825 -24.533  1.00  8.74           N  
ATOM    463  CA  GLU A  29      37.473 -20.280 -24.638  1.00  8.74           C  
ATOM    464  C   GLU A  29      38.347 -20.802 -25.771  1.00  8.74           C  
ATOM    465  O   GLU A  29      38.240 -20.371 -26.919  1.00  8.74           O  
ATOM    466  CB  GLU A  29      36.052 -20.833 -24.770  1.00  8.74           C  
ATOM    467  CG  GLU A  29      35.993 -22.344 -25.003  1.00  8.74           C  
ATOM    468  CD  GLU A  29      36.511 -23.186 -23.885  1.00  8.74           C  
ATOM    469  OE1 GLU A  29      36.119 -22.992 -22.758  1.00  8.74           O  
ATOM    470  OE2 GLU A  29      37.335 -24.048 -24.172  1.00  8.74           O  
ATOM    471  H   GLU A  29      36.551 -18.340 -24.490  1.00  8.74           H  
ATOM    472  HA  GLU A  29      37.886 -20.665 -23.706  1.00  8.74           H  
ATOM    473 1HB  GLU A  29      35.486 -20.602 -23.866  1.00  8.74           H  
ATOM    474 2HB  GLU A  29      35.550 -20.346 -25.605  1.00  8.74           H  
ATOM    475 1HG  GLU A  29      34.958 -22.625 -25.197  1.00  8.74           H  
ATOM    476 2HG  GLU A  29      36.554 -22.561 -25.888  1.00  8.74           H  
ATOM    477  N   VAL A  30      39.223 -21.735 -25.400  1.00  7.97           N  
ATOM    478  CA  VAL A  30      40.186 -22.397 -26.271  1.00  7.97           C  
ATOM    479  C   VAL A  30      39.582 -23.360 -27.295  1.00  7.97           C  
ATOM    480  O   VAL A  30      40.055 -23.419 -28.428  1.00  7.97           O  
ATOM    481  CB  VAL A  30      41.201 -23.170 -25.415  1.00  7.97           C  
ATOM    482  CG1 VAL A  30      42.118 -24.003 -26.309  1.00  7.97           C  
ATOM    483  CG2 VAL A  30      42.004 -22.179 -24.583  1.00  7.97           C  
ATOM    484  H   VAL A  30      39.207 -22.008 -24.426  1.00  7.97           H  
ATOM    485  HA  VAL A  30      40.721 -21.618 -26.814  1.00  7.97           H  
ATOM    486  HB  VAL A  30      40.666 -23.856 -24.757  1.00  7.97           H  
ATOM    487 1HG1 VAL A  30      42.826 -24.555 -25.691  1.00  7.97           H  
ATOM    488 2HG1 VAL A  30      41.524 -24.702 -26.890  1.00  7.97           H  
ATOM    489 3HG1 VAL A  30      42.663 -23.345 -26.985  1.00  7.97           H  
ATOM    490 1HG2 VAL A  30      42.720 -22.716 -23.962  1.00  7.97           H  
ATOM    491 2HG2 VAL A  30      42.538 -21.496 -25.245  1.00  7.97           H  
ATOM    492 3HG2 VAL A  30      41.325 -21.607 -23.946  1.00  7.97           H  
ATOM    493  N   GLU A  31      38.588 -24.160 -26.880  1.00  7.14           N  
ATOM    494  CA  GLU A  31      37.978 -25.171 -27.756  1.00  7.14           C  
ATOM    495  C   GLU A  31      39.003 -26.153 -28.329  1.00  7.14           C  
ATOM    496  O   GLU A  31      39.159 -26.258 -29.546  1.00  7.14           O  
ATOM    497  CB  GLU A  31      37.217 -24.558 -28.945  1.00  7.14           C  
ATOM    498  CG  GLU A  31      36.052 -23.628 -28.614  1.00  7.14           C  
ATOM    499  CD  GLU A  31      35.236 -23.265 -29.848  1.00  7.14           C  
ATOM    500  OE1 GLU A  31      35.636 -23.650 -30.941  1.00  7.14           O  
ATOM    501  OE2 GLU A  31      34.223 -22.626 -29.708  1.00  7.14           O  
ATOM    502  H   GLU A  31      38.222 -24.059 -25.926  1.00  7.14           H  
ATOM    503  HA  GLU A  31      37.269 -25.744 -27.159  1.00  7.14           H  
ATOM    504 1HB  GLU A  31      37.904 -24.016 -29.589  1.00  7.14           H  
ATOM    505 2HB  GLU A  31      36.804 -25.370 -29.536  1.00  7.14           H  
ATOM    506 1HG  GLU A  31      35.406 -24.097 -27.870  1.00  7.14           H  
ATOM    507 2HG  GLU A  31      36.455 -22.710 -28.188  1.00  7.14           H  
ATOM    508  N   SER A  32      39.702 -26.875 -27.464  1.00  6.32           N  
ATOM    509  CA  SER A  32      40.714 -27.802 -27.944  1.00  6.32           C  
ATOM    510  C   SER A  32      40.055 -28.858 -28.830  1.00  6.32           C  
ATOM    511  O   SER A  32      38.879 -29.161 -28.612  1.00  6.32           O  
ATOM    512  CB  SER A  32      41.351 -28.492 -26.748  1.00  6.32           C  
ATOM    513  OG  SER A  32      40.414 -29.343 -26.075  1.00  6.32           O  
ATOM    514  H   SER A  32      39.544 -26.753 -26.474  1.00  6.32           H  
ATOM    515  HA  SER A  32      41.458 -27.228 -28.489  1.00  6.32           H  
ATOM    516 1HB  SER A  32      42.211 -29.072 -27.059  1.00  6.32           H  
ATOM    517 2HB  SER A  32      41.710 -27.732 -26.054  1.00  6.32           H  
ATOM    518  HG  SER A  32      40.848 -29.599 -25.247  1.00  6.32           H  
ATOM    519  N   PRO A  33      40.780 -29.477 -29.796  1.00  5.58           N  
ATOM    520  CA  PRO A  33      40.307 -30.567 -30.636  1.00  5.58           C  
ATOM    521  C   PRO A  33      39.661 -31.661 -29.805  1.00  5.58           C  
ATOM    522  O   PRO A  33      38.640 -32.222 -30.185  1.00  5.58           O  
ATOM    523  CB  PRO A  33      41.604 -31.059 -31.279  1.00  5.58           C  
ATOM    524  CG  PRO A  33      42.471 -29.823 -31.352  1.00  5.58           C  
ATOM    525  CD  PRO A  33      42.177 -29.065 -30.083  1.00  5.58           C  
ATOM    526  HA  PRO A  33      39.607 -30.173 -31.392  1.00  5.58           H  
ATOM    527 1HB  PRO A  33      42.046 -31.864 -30.674  1.00  5.58           H  
ATOM    528 2HB  PRO A  33      41.392 -31.488 -32.268  1.00  5.58           H  
ATOM    529 1HG  PRO A  33      43.528 -30.106 -31.446  1.00  5.58           H  
ATOM    530 2HG  PRO A  33      42.234 -29.240 -32.227  1.00  5.58           H  
ATOM    531 1HD  PRO A  33      42.863 -29.367 -29.284  1.00  5.58           H  
ATOM    532 2HD  PRO A  33      42.240 -27.996 -30.321  1.00  5.58           H  
ATOM    533  N   PHE A  34      40.215 -31.909 -28.611  1.00  4.93           N  
ATOM    534  CA  PHE A  34      39.651 -32.907 -27.721  1.00  4.93           C  
ATOM    535  C   PHE A  34      38.228 -32.521 -27.384  1.00  4.93           C  
ATOM    536  O   PHE A  34      37.301 -33.319 -27.565  1.00  4.93           O  
ATOM    537  CB  PHE A  34      40.478 -33.018 -26.445  1.00  4.93           C  
ATOM    538  CG  PHE A  34      39.911 -33.954 -25.413  1.00  4.93           C  
ATOM    539  CD1 PHE A  34      40.073 -35.326 -25.528  1.00  4.93           C  
ATOM    540  CD2 PHE A  34      39.219 -33.457 -24.318  1.00  4.93           C  
ATOM    541  CE1 PHE A  34      39.558 -36.180 -24.570  1.00  4.93           C  
ATOM    542  CE2 PHE A  34      38.705 -34.305 -23.361  1.00  4.93           C  
ATOM    543  CZ  PHE A  34      38.875 -35.670 -23.486  1.00  4.93           C  
ATOM    544  H   PHE A  34      41.046 -31.416 -28.325  1.00  4.93           H  
ATOM    545  HA  PHE A  34      39.641 -33.871 -28.229  1.00  4.93           H  
ATOM    546 1HB  PHE A  34      41.480 -33.359 -26.696  1.00  4.93           H  
ATOM    547 2HB  PHE A  34      40.575 -32.037 -25.992  1.00  4.93           H  
ATOM    548  HD1 PHE A  34      40.615 -35.729 -26.382  1.00  4.93           H  
ATOM    549  HD2 PHE A  34      39.086 -32.380 -24.221  1.00  4.93           H  
ATOM    550  HE1 PHE A  34      39.693 -37.256 -24.671  1.00  4.93           H  
ATOM    551  HE2 PHE A  34      38.163 -33.900 -22.508  1.00  4.93           H  
ATOM    552  HZ  PHE A  34      38.468 -36.341 -22.732  1.00  4.93           H  
ATOM    553  N   ARG A  35      38.035 -31.284 -26.907  1.00  4.35           N  
ATOM    554  CA  ARG A  35      36.683 -30.860 -26.581  1.00  4.35           C  
ATOM    555  C   ARG A  35      35.769 -30.899 -27.782  1.00  4.35           C  
ATOM    556  O   ARG A  35      34.623 -31.332 -27.675  1.00  4.35           O  
ATOM    557  CB  ARG A  35      36.615 -29.467 -25.996  1.00  4.35           C  
ATOM    558  CG  ARG A  35      35.174 -29.055 -25.683  1.00  4.35           C  
ATOM    559  CD  ARG A  35      35.064 -27.768 -24.985  1.00  4.35           C  
ATOM    560  NE  ARG A  35      33.672 -27.342 -24.870  1.00  4.35           N  
ATOM    561  CZ  ARG A  35      33.270 -26.278 -24.149  1.00  4.35           C  
ATOM    562  NH1 ARG A  35      34.160 -25.588 -23.466  1.00  4.35           N  
ATOM    563  NH2 ARG A  35      31.995 -25.931 -24.124  1.00  4.35           N  
ATOM    564  H   ARG A  35      38.820 -30.633 -26.788  1.00  4.35           H  
ATOM    565  HA  ARG A  35      36.290 -31.546 -25.833  1.00  4.35           H  
ATOM    566 1HB  ARG A  35      37.200 -29.417 -25.080  1.00  4.35           H  
ATOM    567 2HB  ARG A  35      37.035 -28.745 -26.703  1.00  4.35           H  
ATOM    568 1HG  ARG A  35      34.619 -28.970 -26.622  1.00  4.35           H  
ATOM    569 2HG  ARG A  35      34.698 -29.820 -25.066  1.00  4.35           H  
ATOM    570 1HD  ARG A  35      35.477 -27.858 -23.982  1.00  4.35           H  
ATOM    571 2HD  ARG A  35      35.612 -27.004 -25.538  1.00  4.35           H  
ATOM    572  HE  ARG A  35      32.954 -27.877 -25.408  1.00  4.35           H  
ATOM    573 1HH1 ARG A  35      35.134 -25.879 -23.478  1.00  4.35           H  
ATOM    574 2HH1 ARG A  35      33.879 -24.783 -22.919  1.00  4.35           H  
ATOM    575 1HH2 ARG A  35      31.312 -26.466 -24.651  1.00  4.35           H  
ATOM    576 2HH2 ARG A  35      31.702 -25.135 -23.582  1.00  4.35           H  
ATOM    577  N   LYS A  36      36.263 -30.470 -28.942  1.00  3.80           N  
ATOM    578  CA  LYS A  36      35.392 -30.445 -30.105  1.00  3.80           C  
ATOM    579  C   LYS A  36      34.913 -31.844 -30.450  1.00  3.80           C  
ATOM    580  O   LYS A  36      33.729 -32.051 -30.733  1.00  3.80           O  
ATOM    581  CB  LYS A  36      36.116 -29.852 -31.318  1.00  3.80           C  
ATOM    582  CG  LYS A  36      36.368 -28.342 -31.257  1.00  3.80           C  
ATOM    583  CD  LYS A  36      37.052 -27.848 -32.535  1.00  3.80           C  
ATOM    584  CE  LYS A  36      37.319 -26.342 -32.485  1.00  3.80           C  
ATOM    585  NZ  LYS A  36      36.049 -25.541 -32.461  1.00  3.80           N  
ATOM    586  H   LYS A  36      37.229 -30.136 -28.992  1.00  3.80           H  
ATOM    587  HA  LYS A  36      34.520 -29.834 -29.873  1.00  3.80           H  
ATOM    588 1HB  LYS A  36      37.084 -30.343 -31.424  1.00  3.80           H  
ATOM    589 2HB  LYS A  36      35.544 -30.065 -32.218  1.00  3.80           H  
ATOM    590 1HG  LYS A  36      35.427 -27.809 -31.119  1.00  3.80           H  
ATOM    591 2HG  LYS A  36      37.021 -28.122 -30.403  1.00  3.80           H  
ATOM    592 1HD  LYS A  36      38.002 -28.369 -32.641  1.00  3.80           H  
ATOM    593 2HD  LYS A  36      36.430 -28.074 -33.399  1.00  3.80           H  
ATOM    594 1HE  LYS A  36      37.879 -26.121 -31.596  1.00  3.80           H  
ATOM    595 2HE  LYS A  36      37.908 -26.046 -33.350  1.00  3.80           H  
ATOM    596 1HZ  LYS A  36      36.261 -24.536 -32.394  1.00  3.80           H  
ATOM    597 2HZ  LYS A  36      35.511 -25.710 -33.286  1.00  3.80           H  
ATOM    598 3HZ  LYS A  36      35.496 -25.786 -31.653  1.00  3.80           H  
ATOM    599  N   PHE A  37      35.807 -32.821 -30.371  1.00  3.27           N  
ATOM    600  CA  PHE A  37      35.428 -34.179 -30.696  1.00  3.27           C  
ATOM    601  C   PHE A  37      34.453 -34.702 -29.662  1.00  3.27           C  
ATOM    602  O   PHE A  37      33.454 -35.345 -30.000  1.00  3.27           O  
ATOM    603  CB  PHE A  37      36.665 -35.058 -30.766  1.00  3.27           C  
ATOM    604  CG  PHE A  37      37.558 -34.654 -31.900  1.00  3.27           C  
ATOM    605  CD1 PHE A  37      37.020 -34.082 -33.045  1.00  3.27           C  
ATOM    606  CD2 PHE A  37      38.933 -34.825 -31.827  1.00  3.27           C  
ATOM    607  CE1 PHE A  37      37.832 -33.692 -34.087  1.00  3.27           C  
ATOM    608  CE2 PHE A  37      39.750 -34.439 -32.875  1.00  3.27           C  
ATOM    609  CZ  PHE A  37      39.199 -33.872 -34.007  1.00  3.27           C  
ATOM    610  H   PHE A  37      36.776 -32.613 -30.122  1.00  3.27           H  
ATOM    611  HA  PHE A  37      34.935 -34.182 -31.667  1.00  3.27           H  
ATOM    612 1HB  PHE A  37      37.228 -34.967 -29.832  1.00  3.27           H  
ATOM    613 2HB  PHE A  37      36.381 -36.099 -30.891  1.00  3.27           H  
ATOM    614  HD1 PHE A  37      35.945 -33.938 -33.112  1.00  3.27           H  
ATOM    615  HD2 PHE A  37      39.365 -35.266 -30.931  1.00  3.27           H  
ATOM    616  HE1 PHE A  37      37.391 -33.245 -34.968  1.00  3.27           H  
ATOM    617  HE2 PHE A  37      40.829 -34.578 -32.810  1.00  3.27           H  
ATOM    618  HZ  PHE A  37      39.846 -33.573 -34.829  1.00  3.27           H  
ATOM    619  N   CYS A  38      34.710 -34.394 -28.392  1.00  2.77           N  
ATOM    620  CA  CYS A  38      33.853 -34.892 -27.339  1.00  2.77           C  
ATOM    621  C   CYS A  38      32.452 -34.331 -27.488  1.00  2.77           C  
ATOM    622  O   CYS A  38      31.478 -35.083 -27.398  1.00  2.77           O  
ATOM    623  CB  CYS A  38      34.415 -34.491 -25.982  1.00  2.77           C  
ATOM    624  SG  CYS A  38      35.963 -35.317 -25.579  1.00  2.77           S  
ATOM    625  H   CYS A  38      35.537 -33.844 -28.152  1.00  2.77           H  
ATOM    626  HA  CYS A  38      33.813 -35.977 -27.405  1.00  2.77           H  
ATOM    627 1HB  CYS A  38      34.590 -33.417 -25.965  1.00  2.77           H  
ATOM    628 2HB  CYS A  38      33.690 -34.721 -25.207  1.00  2.77           H  
ATOM    629  HG  CYS A  38      36.707 -34.617 -26.475  1.00  2.77           H  
ATOM    630  N   ASP A  39      32.345 -33.029 -27.774  1.00  2.32           N  
ATOM    631  CA  ASP A  39      31.042 -32.401 -27.938  1.00  2.32           C  
ATOM    632  C   ASP A  39      30.291 -33.012 -29.118  1.00  2.32           C  
ATOM    633  O   ASP A  39      29.074 -33.211 -29.056  1.00  2.32           O  
ATOM    634  CB  ASP A  39      31.171 -30.873 -28.063  1.00  2.32           C  
ATOM    635  CG  ASP A  39      31.511 -30.122 -26.685  1.00  2.32           C  
ATOM    636  OD1 ASP A  39      31.392 -30.730 -25.618  1.00  2.32           O  
ATOM    637  OD2 ASP A  39      31.856 -28.949 -26.730  1.00  2.32           O  
ATOM    638  H   ASP A  39      33.188 -32.461 -27.856  1.00  2.32           H  
ATOM    639  HA  ASP A  39      30.463 -32.600 -27.048  1.00  2.32           H  
ATOM    640 1HB  ASP A  39      31.972 -30.650 -28.777  1.00  2.32           H  
ATOM    641 2HB  ASP A  39      30.249 -30.464 -28.473  1.00  2.32           H  
ATOM    642  N   ARG A  40      31.009 -33.354 -30.192  1.00  1.94           N  
ATOM    643  CA  ARG A  40      30.364 -33.996 -31.328  1.00  1.94           C  
ATOM    644  C   ARG A  40      29.806 -35.362 -30.920  1.00  1.94           C  
ATOM    645  O   ARG A  40      28.692 -35.721 -31.308  1.00  1.94           O  
ATOM    646  CB  ARG A  40      31.340 -34.153 -32.488  1.00  1.94           C  
ATOM    647  CG  ARG A  40      31.710 -32.846 -33.185  1.00  1.94           C  
ATOM    648  CD  ARG A  40      32.697 -33.046 -34.281  1.00  1.94           C  
ATOM    649  NE  ARG A  40      33.156 -31.778 -34.827  1.00  1.94           N  
ATOM    650  CZ  ARG A  40      32.504 -31.060 -35.757  1.00  1.94           C  
ATOM    651  NH1 ARG A  40      31.364 -31.493 -36.242  1.00  1.94           N  
ATOM    652  NH2 ARG A  40      33.011 -29.918 -36.184  1.00  1.94           N  
ATOM    653  H   ARG A  40      32.009 -33.148 -30.235  1.00  1.94           H  
ATOM    654  HA  ARG A  40      29.539 -33.367 -31.658  1.00  1.94           H  
ATOM    655 1HB  ARG A  40      32.259 -34.610 -32.133  1.00  1.94           H  
ATOM    656 2HB  ARG A  40      30.911 -34.822 -33.234  1.00  1.94           H  
ATOM    657 1HG  ARG A  40      30.810 -32.420 -33.623  1.00  1.94           H  
ATOM    658 2HG  ARG A  40      32.113 -32.146 -32.473  1.00  1.94           H  
ATOM    659 1HD  ARG A  40      33.561 -33.584 -33.895  1.00  1.94           H  
ATOM    660 2HD  ARG A  40      32.241 -33.621 -35.086  1.00  1.94           H  
ATOM    661  HE  ARG A  40      34.029 -31.408 -34.477  1.00  1.94           H  
ATOM    662 1HH1 ARG A  40      30.977 -32.364 -35.913  1.00  1.94           H  
ATOM    663 2HH1 ARG A  40      30.876 -30.950 -36.939  1.00  1.94           H  
ATOM    664 1HH2 ARG A  40      33.890 -29.586 -35.814  1.00  1.94           H  
ATOM    665 2HH2 ARG A  40      32.524 -29.381 -36.886  1.00  1.94           H  
ATOM    666  N   TYR A  41      30.546 -36.098 -30.076  1.00  1.63           N  
ATOM    667  CA  TYR A  41      30.094 -37.417 -29.634  1.00  1.63           C  
ATOM    668  C   TYR A  41      28.971 -37.348 -28.607  1.00  1.63           C  
ATOM    669  O   TYR A  41      28.160 -38.270 -28.521  1.00  1.63           O  
ATOM    670  CB  TYR A  41      31.215 -38.268 -29.056  1.00  1.63           C  
ATOM    671  CG  TYR A  41      32.216 -38.803 -30.052  1.00  1.63           C  
ATOM    672  CD1 TYR A  41      33.526 -38.404 -29.962  1.00  1.63           C  
ATOM    673  CD2 TYR A  41      31.823 -39.697 -31.050  1.00  1.63           C  
ATOM    674  CE1 TYR A  41      34.457 -38.893 -30.825  1.00  1.63           C  
ATOM    675  CE2 TYR A  41      32.768 -40.201 -31.933  1.00  1.63           C  
ATOM    676  CZ  TYR A  41      34.091 -39.799 -31.808  1.00  1.63           C  
ATOM    677  OH  TYR A  41      35.058 -40.303 -32.637  1.00  1.63           O  
ATOM    678  H   TYR A  41      31.462 -35.752 -29.782  1.00  1.63           H  
ATOM    679  HA  TYR A  41      29.704 -37.940 -30.505  1.00  1.63           H  
ATOM    680 1HB  TYR A  41      31.760 -37.676 -28.316  1.00  1.63           H  
ATOM    681 2HB  TYR A  41      30.780 -39.114 -28.535  1.00  1.63           H  
ATOM    682  HD1 TYR A  41      33.827 -37.705 -29.184  1.00  1.63           H  
ATOM    683  HD2 TYR A  41      30.781 -40.008 -31.127  1.00  1.63           H  
ATOM    684  HE1 TYR A  41      35.489 -38.575 -30.722  1.00  1.63           H  
ATOM    685  HE2 TYR A  41      32.472 -40.915 -32.710  1.00  1.63           H  
ATOM    686  HH  TYR A  41      34.680 -41.021 -33.156  1.00  1.63           H  
ATOM    687  N   LYS A  42      28.884 -36.260 -27.844  1.00  1.41           N  
ATOM    688  CA  LYS A  42      27.830 -36.158 -26.839  1.00  1.41           C  
ATOM    689  C   LYS A  42      26.450 -36.310 -27.471  1.00  1.41           C  
ATOM    690  O   LYS A  42      25.548 -36.862 -26.839  1.00  1.41           O  
ATOM    691  CB  LYS A  42      27.927 -34.840 -26.066  1.00  1.41           C  
ATOM    692  CG  LYS A  42      29.091 -34.770 -25.069  1.00  1.41           C  
ATOM    693  CD  LYS A  42      29.208 -33.391 -24.419  1.00  1.41           C  
ATOM    694  CE  LYS A  42      30.438 -33.307 -23.524  1.00  1.41           C  
ATOM    695  NZ  LYS A  42      30.714 -31.907 -23.095  1.00  1.41           N  
ATOM    696  H   LYS A  42      29.595 -35.532 -27.925  1.00  1.41           H  
ATOM    697  HA  LYS A  42      27.962 -36.969 -26.126  1.00  1.41           H  
ATOM    698 1HB  LYS A  42      28.054 -34.021 -26.773  1.00  1.41           H  
ATOM    699 2HB  LYS A  42      26.999 -34.665 -25.523  1.00  1.41           H  
ATOM    700 1HG  LYS A  42      28.928 -35.510 -24.287  1.00  1.41           H  
ATOM    701 2HG  LYS A  42      30.010 -35.005 -25.557  1.00  1.41           H  
ATOM    702 1HD  LYS A  42      29.263 -32.612 -25.172  1.00  1.41           H  
ATOM    703 2HD  LYS A  42      28.325 -33.209 -23.811  1.00  1.41           H  
ATOM    704 1HE  LYS A  42      30.272 -33.919 -22.641  1.00  1.41           H  
ATOM    705 2HE  LYS A  42      31.308 -33.688 -24.064  1.00  1.41           H  
ATOM    706 1HZ  LYS A  42      31.530 -31.882 -22.510  1.00  1.41           H  
ATOM    707 2HZ  LYS A  42      30.897 -31.345 -23.959  1.00  1.41           H  
ATOM    708 3HZ  LYS A  42      29.930 -31.525 -22.598  1.00  1.41           H  
ATOM    709  N   THR A  43      26.265 -35.832 -28.707  1.00  1.24           N  
ATOM    710  CA  THR A  43      24.965 -35.996 -29.353  1.00  1.24           C  
ATOM    711  C   THR A  43      24.557 -37.493 -29.435  1.00  1.24           C  
ATOM    712  O   THR A  43      23.586 -37.870 -28.771  1.00  1.24           O  
ATOM    713  CB  THR A  43      24.872 -35.243 -30.709  1.00  1.24           C  
ATOM    714  OG1 THR A  43      24.996 -33.834 -30.478  1.00  1.24           O  
ATOM    715  CG2 THR A  43      23.542 -35.553 -31.404  1.00  1.24           C  
ATOM    716  H   THR A  43      27.034 -35.376 -29.192  1.00  1.24           H  
ATOM    717  HA  THR A  43      24.225 -35.515 -28.715  1.00  1.24           H  
ATOM    718  HB  THR A  43      25.684 -35.517 -31.347  1.00  1.24           H  
ATOM    719  HG1 THR A  43      25.881 -33.646 -30.143  1.00  1.24           H  
ATOM    720 1HG2 THR A  43      23.490 -35.014 -32.348  1.00  1.24           H  
ATOM    721 2HG2 THR A  43      23.470 -36.619 -31.595  1.00  1.24           H  
ATOM    722 3HG2 THR A  43      22.716 -35.245 -30.766  1.00  1.24           H  
ATOM    723  N   PRO A  44      25.232 -38.390 -30.206  1.00  1.13           N  
ATOM    724  CA  PRO A  44      24.902 -39.796 -30.253  1.00  1.13           C  
ATOM    725  C   PRO A  44      25.034 -40.513 -28.919  1.00  1.13           C  
ATOM    726  O   PRO A  44      24.322 -41.484 -28.682  1.00  1.13           O  
ATOM    727  CB  PRO A  44      25.923 -40.349 -31.250  1.00  1.13           C  
ATOM    728  CG  PRO A  44      27.014 -39.342 -31.320  1.00  1.13           C  
ATOM    729  CD  PRO A  44      26.325 -38.019 -31.104  1.00  1.13           C  
ATOM    730  HA  PRO A  44      23.893 -39.913 -30.655  1.00  1.13           H  
ATOM    731 1HB  PRO A  44      26.290 -41.324 -30.893  1.00  1.13           H  
ATOM    732 2HB  PRO A  44      25.454 -40.541 -32.191  1.00  1.13           H  
ATOM    733 1HG  PRO A  44      27.775 -39.571 -30.570  1.00  1.13           H  
ATOM    734 2HG  PRO A  44      27.515 -39.386 -32.298  1.00  1.13           H  
ATOM    735 1HD  PRO A  44      27.011 -37.338 -30.658  1.00  1.13           H  
ATOM    736 2HD  PRO A  44      25.933 -37.659 -32.064  1.00  1.13           H  
ATOM    737  N   LEU A  45      25.865 -40.028 -28.002  1.00  1.06           N  
ATOM    738  CA  LEU A  45      25.936 -40.732 -26.730  1.00  1.06           C  
ATOM    739  C   LEU A  45      24.636 -40.531 -25.953  1.00  1.06           C  
ATOM    740  O   LEU A  45      24.090 -41.483 -25.381  1.00  1.06           O  
ATOM    741  CB  LEU A  45      27.154 -40.260 -25.949  1.00  1.06           C  
ATOM    742  CG  LEU A  45      28.516 -40.688 -26.558  1.00  1.06           C  
ATOM    743  CD1 LEU A  45      29.642 -39.977 -25.824  1.00  1.06           C  
ATOM    744  CD2 LEU A  45      28.656 -42.194 -26.464  1.00  1.06           C  
ATOM    745  H   LEU A  45      26.481 -39.233 -28.177  1.00  1.06           H  
ATOM    746  HA  LEU A  45      26.054 -41.795 -26.930  1.00  1.06           H  
ATOM    747 1HB  LEU A  45      27.133 -39.177 -25.913  1.00  1.06           H  
ATOM    748 2HB  LEU A  45      27.096 -40.643 -24.933  1.00  1.06           H  
ATOM    749  HG  LEU A  45      28.555 -40.409 -27.600  1.00  1.06           H  
ATOM    750 1HD1 LEU A  45      30.598 -40.271 -26.255  1.00  1.06           H  
ATOM    751 2HD1 LEU A  45      29.519 -38.899 -25.924  1.00  1.06           H  
ATOM    752 3HD1 LEU A  45      29.620 -40.251 -24.771  1.00  1.06           H  
ATOM    753 1HD2 LEU A  45      29.609 -42.498 -26.901  1.00  1.06           H  
ATOM    754 2HD2 LEU A  45      28.622 -42.499 -25.418  1.00  1.06           H  
ATOM    755 3HD2 LEU A  45      27.839 -42.670 -27.009  1.00  1.06           H  
ATOM    756  N   LEU A  46      24.095 -39.308 -25.994  1.00  1.01           N  
ATOM    757  CA  LEU A  46      22.823 -39.031 -25.348  1.00  1.01           C  
ATOM    758  C   LEU A  46      21.710 -39.780 -26.036  1.00  1.01           C  
ATOM    759  O   LEU A  46      20.849 -40.367 -25.382  1.00  1.01           O  
ATOM    760  CB  LEU A  46      22.479 -37.548 -25.339  1.00  1.01           C  
ATOM    761  CG  LEU A  46      21.110 -37.251 -24.697  1.00  1.01           C  
ATOM    762  CD1 LEU A  46      21.103 -37.758 -23.257  1.00  1.01           C  
ATOM    763  CD2 LEU A  46      20.826 -35.767 -24.760  1.00  1.01           C  
ATOM    764  H   LEU A  46      24.582 -38.543 -26.468  1.00  1.01           H  
ATOM    765  HA  LEU A  46      22.884 -39.373 -24.316  1.00  1.01           H  
ATOM    766 1HB  LEU A  46      23.249 -37.010 -24.790  1.00  1.01           H  
ATOM    767 2HB  LEU A  46      22.469 -37.184 -26.370  1.00  1.01           H  
ATOM    768  HG  LEU A  46      20.341 -37.787 -25.245  1.00  1.01           H  
ATOM    769 1HD1 LEU A  46      20.127 -37.568 -22.809  1.00  1.01           H  
ATOM    770 2HD1 LEU A  46      21.301 -38.826 -23.253  1.00  1.01           H  
ATOM    771 3HD1 LEU A  46      21.872 -37.243 -22.684  1.00  1.01           H  
ATOM    772 1HD2 LEU A  46      19.850 -35.563 -24.316  1.00  1.01           H  
ATOM    773 2HD2 LEU A  46      21.597 -35.223 -24.211  1.00  1.01           H  
ATOM    774 3HD2 LEU A  46      20.828 -35.445 -25.802  1.00  1.01           H  
ATOM    775  N   ILE A  47      21.710 -39.760 -27.361  1.00  0.98           N  
ATOM    776  CA  ILE A  47      20.650 -40.425 -28.085  1.00  0.98           C  
ATOM    777  C   ILE A  47      20.666 -41.917 -27.765  1.00  0.98           C  
ATOM    778  O   ILE A  47      19.611 -42.495 -27.517  1.00  0.98           O  
ATOM    779  CB  ILE A  47      20.769 -40.207 -29.591  1.00  0.98           C  
ATOM    780  CG1 ILE A  47      20.536 -38.749 -29.933  1.00  0.98           C  
ATOM    781  CG2 ILE A  47      19.734 -41.072 -30.302  1.00  0.98           C  
ATOM    782  CD1 ILE A  47      20.939 -38.421 -31.319  1.00  0.98           C  
ATOM    783  H   ILE A  47      22.446 -39.256 -27.863  1.00  0.98           H  
ATOM    784  HA  ILE A  47      19.695 -40.013 -27.753  1.00  0.98           H  
ATOM    785  HB  ILE A  47      21.764 -40.485 -29.915  1.00  0.98           H  
ATOM    786 1HG1 ILE A  47      19.477 -38.522 -29.816  1.00  0.98           H  
ATOM    787 2HG1 ILE A  47      21.103 -38.121 -29.246  1.00  0.98           H  
ATOM    788 1HG2 ILE A  47      19.814 -40.944 -31.379  1.00  0.98           H  
ATOM    789 2HG2 ILE A  47      19.907 -42.100 -30.044  1.00  0.98           H  
ATOM    790 3HG2 ILE A  47      18.731 -40.788 -29.979  1.00  0.98           H  
ATOM    791 1HD1 ILE A  47      20.751 -37.367 -31.516  1.00  0.98           H  
ATOM    792 2HD1 ILE A  47      21.997 -38.628 -31.424  1.00  0.98           H  
ATOM    793 3HD1 ILE A  47      20.370 -39.031 -32.016  1.00  0.98           H  
ATOM    794  N   ALA A  48      21.859 -42.546 -27.758  1.00  0.97           N  
ATOM    795  CA  ALA A  48      21.972 -43.971 -27.446  1.00  0.97           C  
ATOM    796  C   ALA A  48      21.428 -44.265 -26.066  1.00  0.97           C  
ATOM    797  O   ALA A  48      20.693 -45.233 -25.874  1.00  0.97           O  
ATOM    798  CB  ALA A  48      23.424 -44.422 -27.478  1.00  0.97           C  
ATOM    799  H   ALA A  48      22.707 -42.031 -27.983  1.00  0.97           H  
ATOM    800  HA  ALA A  48      21.393 -44.529 -28.182  1.00  0.97           H  
ATOM    801 1HB  ALA A  48      23.476 -45.484 -27.249  1.00  0.97           H  
ATOM    802 2HB  ALA A  48      23.857 -44.247 -28.444  1.00  0.97           H  
ATOM    803 3HB  ALA A  48      23.986 -43.859 -26.732  1.00  0.97           H  
ATOM    804  N   PHE A  49      21.736 -43.388 -25.110  1.00  0.96           N  
ATOM    805  CA  PHE A  49      21.239 -43.515 -23.751  1.00  0.96           C  
ATOM    806  C   PHE A  49      19.723 -43.497 -23.736  1.00  0.96           C  
ATOM    807  O   PHE A  49      19.089 -44.408 -23.198  1.00  0.96           O  
ATOM    808  CB  PHE A  49      21.819 -42.383 -22.904  1.00  0.96           C  
ATOM    809  CG  PHE A  49      21.298 -42.227 -21.519  1.00  0.96           C  
ATOM    810  CD1 PHE A  49      21.697 -43.065 -20.493  1.00  0.96           C  
ATOM    811  CD2 PHE A  49      20.432 -41.185 -21.233  1.00  0.96           C  
ATOM    812  CE1 PHE A  49      21.232 -42.868 -19.206  1.00  0.96           C  
ATOM    813  CE2 PHE A  49      19.972 -40.979 -19.958  1.00  0.96           C  
ATOM    814  CZ  PHE A  49      20.374 -41.824 -18.937  1.00  0.96           C  
ATOM    815  H   PHE A  49      22.367 -42.612 -25.321  1.00  0.96           H  
ATOM    816  HA  PHE A  49      21.577 -44.468 -23.346  1.00  0.96           H  
ATOM    817 1HB  PHE A  49      22.898 -42.511 -22.844  1.00  0.96           H  
ATOM    818 2HB  PHE A  49      21.658 -41.452 -23.409  1.00  0.96           H  
ATOM    819  HD1 PHE A  49      22.386 -43.883 -20.707  1.00  0.96           H  
ATOM    820  HD2 PHE A  49      20.122 -40.520 -22.039  1.00  0.96           H  
ATOM    821  HE1 PHE A  49      21.549 -43.533 -18.403  1.00  0.96           H  
ATOM    822  HE2 PHE A  49      19.292 -40.153 -19.750  1.00  0.96           H  
ATOM    823  HZ  PHE A  49      20.010 -41.665 -17.923  1.00  0.96           H  
ATOM    824  N   LEU A  50      19.138 -42.484 -24.370  1.00  0.95           N  
ATOM    825  CA  LEU A  50      17.693 -42.340 -24.396  1.00  0.95           C  
ATOM    826  C   LEU A  50      17.051 -43.508 -25.131  1.00  0.95           C  
ATOM    827  O   LEU A  50      15.986 -44.000 -24.739  1.00  0.95           O  
ATOM    828  CB  LEU A  50      17.335 -41.025 -25.079  1.00  0.95           C  
ATOM    829  CG  LEU A  50      17.771 -39.768 -24.299  1.00  0.95           C  
ATOM    830  CD1 LEU A  50      17.493 -38.538 -25.140  1.00  0.95           C  
ATOM    831  CD2 LEU A  50      17.067 -39.726 -22.960  1.00  0.95           C  
ATOM    832  H   LEU A  50      19.722 -41.778 -24.822  1.00  0.95           H  
ATOM    833  HA  LEU A  50      17.328 -42.326 -23.373  1.00  0.95           H  
ATOM    834 1HB  LEU A  50      17.830 -40.999 -26.053  1.00  0.95           H  
ATOM    835 2HB  LEU A  50      16.259 -40.984 -25.235  1.00  0.95           H  
ATOM    836  HG  LEU A  50      18.838 -39.808 -24.122  1.00  0.95           H  
ATOM    837 1HD1 LEU A  50      17.820 -37.648 -24.602  1.00  0.95           H  
ATOM    838 2HD1 LEU A  50      18.040 -38.614 -26.081  1.00  0.95           H  
ATOM    839 3HD1 LEU A  50      16.426 -38.467 -25.344  1.00  0.95           H  
ATOM    840 1HD2 LEU A  50      17.393 -38.845 -22.409  1.00  0.95           H  
ATOM    841 2HD2 LEU A  50      15.989 -39.684 -23.113  1.00  0.95           H  
ATOM    842 3HD2 LEU A  50      17.319 -40.620 -22.395  1.00  0.95           H  
ATOM    843  N   GLY A  51      17.720 -43.967 -26.184  1.00  0.95           N  
ATOM    844  CA  GLY A  51      17.271 -45.084 -26.983  1.00  0.95           C  
ATOM    845  C   GLY A  51      17.163 -46.315 -26.137  1.00  0.95           C  
ATOM    846  O   GLY A  51      16.098 -46.928 -26.055  1.00  0.95           O  
ATOM    847  H   GLY A  51      18.581 -43.505 -26.457  1.00  0.95           H  
ATOM    848 1HA  GLY A  51      16.299 -44.860 -27.389  1.00  0.95           H  
ATOM    849 2HA  GLY A  51      17.964 -45.252 -27.810  1.00  0.95           H  
ATOM    850  N   LEU A  52      18.247 -46.657 -25.464  1.00  0.93           N  
ATOM    851  CA  LEU A  52      18.256 -47.827 -24.623  1.00  0.93           C  
ATOM    852  C   LEU A  52      17.248 -47.704 -23.498  1.00  0.93           C  
ATOM    853  O   LEU A  52      16.575 -48.678 -23.180  1.00  0.93           O  
ATOM    854  CB  LEU A  52      19.662 -48.057 -24.091  1.00  0.93           C  
ATOM    855  CG  LEU A  52      20.639 -48.502 -25.155  1.00  0.93           C  
ATOM    856  CD1 LEU A  52      22.031 -48.537 -24.591  1.00  0.93           C  
ATOM    857  CD2 LEU A  52      20.207 -49.870 -25.672  1.00  0.93           C  
ATOM    858  H   LEU A  52      19.095 -46.099 -25.558  1.00  0.93           H  
ATOM    859  HA  LEU A  52      17.983 -48.684 -25.234  1.00  0.93           H  
ATOM    860 1HB  LEU A  52      20.026 -47.117 -23.670  1.00  0.93           H  
ATOM    861 2HB  LEU A  52      19.632 -48.799 -23.313  1.00  0.93           H  
ATOM    862  HG  LEU A  52      20.631 -47.788 -25.968  1.00  0.93           H  
ATOM    863 1HD1 LEU A  52      22.730 -48.847 -25.368  1.00  0.93           H  
ATOM    864 2HD1 LEU A  52      22.299 -47.538 -24.238  1.00  0.93           H  
ATOM    865 3HD1 LEU A  52      22.070 -49.241 -23.761  1.00  0.93           H  
ATOM    866 1HD2 LEU A  52      20.897 -50.197 -26.449  1.00  0.93           H  
ATOM    867 2HD2 LEU A  52      20.214 -50.587 -24.858  1.00  0.93           H  
ATOM    868 3HD2 LEU A  52      19.200 -49.802 -26.085  1.00  0.93           H  
ATOM    869  N   LEU A  53      17.069 -46.512 -22.922  1.00  0.91           N  
ATOM    870  CA  LEU A  53      16.075 -46.413 -21.865  1.00  0.91           C  
ATOM    871  C   LEU A  53      14.686 -46.735 -22.405  1.00  0.91           C  
ATOM    872  O   LEU A  53      13.912 -47.446 -21.757  1.00  0.91           O  
ATOM    873  CB  LEU A  53      16.049 -45.006 -21.266  1.00  0.91           C  
ATOM    874  CG  LEU A  53      17.249 -44.592 -20.436  1.00  0.91           C  
ATOM    875  CD1 LEU A  53      17.095 -43.142 -20.088  1.00  0.91           C  
ATOM    876  CD2 LEU A  53      17.340 -45.453 -19.199  1.00  0.91           C  
ATOM    877  H   LEU A  53      17.637 -45.705 -23.184  1.00  0.91           H  
ATOM    878  HA  LEU A  53      16.323 -47.132 -21.087  1.00  0.91           H  
ATOM    879 1HB  LEU A  53      15.964 -44.293 -22.086  1.00  0.91           H  
ATOM    880 2HB  LEU A  53      15.163 -44.913 -20.642  1.00  0.91           H  
ATOM    881  HG  LEU A  53      18.157 -44.711 -21.009  1.00  0.91           H  
ATOM    882 1HD1 LEU A  53      17.929 -42.838 -19.503  1.00  0.91           H  
ATOM    883 2HD1 LEU A  53      17.050 -42.555 -20.996  1.00  0.91           H  
ATOM    884 3HD1 LEU A  53      16.184 -42.999 -19.516  1.00  0.91           H  
ATOM    885 1HD2 LEU A  53      18.204 -45.144 -18.608  1.00  0.91           H  
ATOM    886 2HD2 LEU A  53      16.433 -45.338 -18.606  1.00  0.91           H  
ATOM    887 3HD2 LEU A  53      17.453 -46.498 -19.493  1.00  0.91           H  
ATOM    888  N   ALA A  54      14.364 -46.232 -23.600  1.00  0.89           N  
ATOM    889  CA  ALA A  54      13.074 -46.519 -24.220  1.00  0.89           C  
ATOM    890  C   ALA A  54      12.943 -48.012 -24.559  1.00  0.89           C  
ATOM    891  O   ALA A  54      11.889 -48.615 -24.332  1.00  0.89           O  
ATOM    892  CB  ALA A  54      12.900 -45.654 -25.443  1.00  0.89           C  
ATOM    893  H   ALA A  54      15.028 -45.628 -24.091  1.00  0.89           H  
ATOM    894  HA  ALA A  54      12.289 -46.273 -23.508  1.00  0.89           H  
ATOM    895 1HB  ALA A  54      11.931 -45.847 -25.910  1.00  0.89           H  
ATOM    896 2HB  ALA A  54      12.968 -44.607 -25.159  1.00  0.89           H  
ATOM    897 3HB  ALA A  54      13.678 -45.877 -26.104  1.00  0.89           H  
ATOM    898  N   VAL A  55      14.032 -48.643 -25.021  1.00  0.87           N  
ATOM    899  CA  VAL A  55      13.969 -50.069 -25.336  1.00  0.87           C  
ATOM    900  C   VAL A  55      13.682 -50.855 -24.076  1.00  0.87           C  
ATOM    901  O   VAL A  55      12.811 -51.731 -24.052  1.00  0.87           O  
ATOM    902  CB  VAL A  55      15.303 -50.611 -25.916  1.00  0.87           C  
ATOM    903  CG1 VAL A  55      15.228 -52.115 -26.012  1.00  0.87           C  
ATOM    904  CG2 VAL A  55      15.573 -50.039 -27.286  1.00  0.87           C  
ATOM    905  H   VAL A  55      14.886 -48.112 -25.195  1.00  0.87           H  
ATOM    906  HA  VAL A  55      13.171 -50.234 -26.056  1.00  0.87           H  
ATOM    907  HB  VAL A  55      16.118 -50.356 -25.236  1.00  0.87           H  
ATOM    908 1HG1 VAL A  55      16.168 -52.502 -26.399  1.00  0.87           H  
ATOM    909 2HG1 VAL A  55      15.042 -52.538 -25.028  1.00  0.87           H  
ATOM    910 3HG1 VAL A  55      14.428 -52.376 -26.677  1.00  0.87           H  
ATOM    911 1HG2 VAL A  55      16.508 -50.436 -27.674  1.00  0.87           H  
ATOM    912 2HG2 VAL A  55      14.754 -50.304 -27.964  1.00  0.87           H  
ATOM    913 3HG2 VAL A  55      15.651 -48.983 -27.209  1.00  0.87           H  
ATOM    914  N   PHE A  56      14.412 -50.514 -23.020  1.00  0.87           N  
ATOM    915  CA  PHE A  56      14.296 -51.171 -21.739  1.00  0.87           C  
ATOM    916  C   PHE A  56      12.918 -50.938 -21.135  1.00  0.87           C  
ATOM    917  O   PHE A  56      12.334 -51.862 -20.574  1.00  0.87           O  
ATOM    918  CB  PHE A  56      15.394 -50.668 -20.812  1.00  0.87           C  
ATOM    919  CG  PHE A  56      16.766 -51.043 -21.316  1.00  0.87           C  
ATOM    920  CD1 PHE A  56      16.915 -52.017 -22.300  1.00  0.87           C  
ATOM    921  CD2 PHE A  56      17.904 -50.407 -20.834  1.00  0.87           C  
ATOM    922  CE1 PHE A  56      18.162 -52.344 -22.788  1.00  0.87           C  
ATOM    923  CE2 PHE A  56      19.156 -50.739 -21.319  1.00  0.87           C  
ATOM    924  CZ  PHE A  56      19.283 -51.707 -22.297  1.00  0.87           C  
ATOM    925  H   PHE A  56      15.102 -49.773 -23.118  1.00  0.87           H  
ATOM    926  HA  PHE A  56      14.430 -52.242 -21.889  1.00  0.87           H  
ATOM    927 1HB  PHE A  56      15.338 -49.581 -20.736  1.00  0.87           H  
ATOM    928 2HB  PHE A  56      15.260 -51.082 -19.815  1.00  0.87           H  
ATOM    929  HD1 PHE A  56      16.032 -52.518 -22.690  1.00  0.87           H  
ATOM    930  HD2 PHE A  56      17.800 -49.637 -20.071  1.00  0.87           H  
ATOM    931  HE1 PHE A  56      18.263 -53.105 -23.560  1.00  0.87           H  
ATOM    932  HE2 PHE A  56      20.041 -50.235 -20.936  1.00  0.87           H  
ATOM    933  HZ  PHE A  56      20.269 -51.964 -22.681  1.00  0.87           H  
ATOM    934  N   SER A  57      12.382 -49.716 -21.277  1.00  0.87           N  
ATOM    935  CA  SER A  57      11.055 -49.375 -20.773  1.00  0.87           C  
ATOM    936  C   SER A  57      10.020 -50.218 -21.508  1.00  0.87           C  
ATOM    937  O   SER A  57       9.077 -50.741 -20.915  1.00  0.87           O  
ATOM    938  CB  SER A  57      10.780 -47.899 -20.981  1.00  0.87           C  
ATOM    939  OG  SER A  57      11.668 -47.114 -20.226  1.00  0.87           O  
ATOM    940  H   SER A  57      12.923 -48.981 -21.725  1.00  0.87           H  
ATOM    941  HA  SER A  57      11.010 -49.603 -19.709  1.00  0.87           H  
ATOM    942 1HB  SER A  57      10.879 -47.658 -22.036  1.00  0.87           H  
ATOM    943 2HB  SER A  57       9.755 -47.677 -20.692  1.00  0.87           H  
ATOM    944  HG  SER A  57      12.559 -47.290 -20.608  1.00  0.87           H  
ATOM    945  N   GLY A  58      10.222 -50.392 -22.809  1.00  0.87           N  
ATOM    946  CA  GLY A  58       9.345 -51.222 -23.616  1.00  0.87           C  
ATOM    947  C   GLY A  58       9.328 -52.619 -23.040  1.00  0.87           C  
ATOM    948  O   GLY A  58       8.263 -53.151 -22.718  1.00  0.87           O  
ATOM    949  H   GLY A  58      11.001 -49.916 -23.264  1.00  0.87           H  
ATOM    950 1HA  GLY A  58       8.336 -50.818 -23.619  1.00  0.87           H  
ATOM    951 2HA  GLY A  58       9.705 -51.241 -24.645  1.00  0.87           H  
ATOM    952  N   LEU A  59      10.518 -53.194 -22.868  1.00  0.89           N  
ATOM    953  CA  LEU A  59      10.657 -54.541 -22.343  1.00  0.89           C  
ATOM    954  C   LEU A  59      10.113 -54.646 -20.909  1.00  0.89           C  
ATOM    955  O   LEU A  59       9.507 -55.652 -20.545  1.00  0.89           O  
ATOM    956  CB  LEU A  59      12.131 -54.939 -22.421  1.00  0.89           C  
ATOM    957  CG  LEU A  59      12.649 -55.100 -23.860  1.00  0.89           C  
ATOM    958  CD1 LEU A  59      14.146 -55.332 -23.837  1.00  0.89           C  
ATOM    959  CD2 LEU A  59      11.900 -56.241 -24.544  1.00  0.89           C  
ATOM    960  H   LEU A  59      11.354 -52.677 -23.147  1.00  0.89           H  
ATOM    961  HA  LEU A  59      10.090 -55.213 -22.979  1.00  0.89           H  
ATOM    962 1HB  LEU A  59      12.723 -54.166 -21.937  1.00  0.89           H  
ATOM    963 2HB  LEU A  59      12.277 -55.872 -21.892  1.00  0.89           H  
ATOM    964  HG  LEU A  59      12.467 -54.182 -24.411  1.00  0.89           H  
ATOM    965 1HD1 LEU A  59      14.517 -55.425 -24.856  1.00  0.89           H  
ATOM    966 2HD1 LEU A  59      14.632 -54.486 -23.352  1.00  0.89           H  
ATOM    967 3HD1 LEU A  59      14.366 -56.244 -23.286  1.00  0.89           H  
ATOM    968 1HD2 LEU A  59      12.255 -56.344 -25.568  1.00  0.89           H  
ATOM    969 2HD2 LEU A  59      12.073 -57.168 -24.011  1.00  0.89           H  
ATOM    970 3HD2 LEU A  59      10.832 -56.020 -24.552  1.00  0.89           H  
ATOM    971  N   PHE A  60      10.292 -53.610 -20.092  1.00  0.91           N  
ATOM    972  CA  PHE A  60       9.758 -53.611 -18.735  1.00  0.91           C  
ATOM    973  C   PHE A  60       8.259 -53.819 -18.796  1.00  0.91           C  
ATOM    974  O   PHE A  60       7.716 -54.713 -18.153  1.00  0.91           O  
ATOM    975  CB  PHE A  60      10.038 -52.279 -18.034  1.00  0.91           C  
ATOM    976  CG  PHE A  60       9.466 -52.120 -16.649  1.00  0.91           C  
ATOM    977  CD1 PHE A  60      10.151 -52.574 -15.532  1.00  0.91           C  
ATOM    978  CD2 PHE A  60       8.230 -51.507 -16.468  1.00  0.91           C  
ATOM    979  CE1 PHE A  60       9.621 -52.405 -14.262  1.00  0.91           C  
ATOM    980  CE2 PHE A  60       7.694 -51.344 -15.207  1.00  0.91           C  
ATOM    981  CZ  PHE A  60       8.391 -51.790 -14.100  1.00  0.91           C  
ATOM    982  H   PHE A  60      10.824 -52.808 -20.409  1.00  0.91           H  
ATOM    983  HA  PHE A  60      10.211 -54.428 -18.173  1.00  0.91           H  
ATOM    984 1HB  PHE A  60      11.115 -52.128 -17.978  1.00  0.91           H  
ATOM    985 2HB  PHE A  60       9.646 -51.476 -18.637  1.00  0.91           H  
ATOM    986  HD1 PHE A  60      11.120 -53.058 -15.663  1.00  0.91           H  
ATOM    987  HD2 PHE A  60       7.684 -51.150 -17.340  1.00  0.91           H  
ATOM    988  HE1 PHE A  60      10.171 -52.761 -13.391  1.00  0.91           H  
ATOM    989  HE2 PHE A  60       6.726 -50.861 -15.085  1.00  0.91           H  
ATOM    990  HZ  PHE A  60       7.973 -51.660 -13.103  1.00  0.91           H  
ATOM    991  N   VAL A  61       7.581 -53.019 -19.617  1.00  0.95           N  
ATOM    992  CA  VAL A  61       6.134 -53.102 -19.696  1.00  0.95           C  
ATOM    993  C   VAL A  61       5.745 -54.506 -20.204  1.00  0.95           C  
ATOM    994  O   VAL A  61       4.821 -55.124 -19.673  1.00  0.95           O  
ATOM    995  CB  VAL A  61       5.569 -51.971 -20.591  1.00  0.95           C  
ATOM    996  CG1 VAL A  61       4.065 -52.144 -20.792  1.00  0.95           C  
ATOM    997  CG2 VAL A  61       5.847 -50.607 -19.949  1.00  0.95           C  
ATOM    998  H   VAL A  61       8.082 -52.314 -20.163  1.00  0.95           H  
ATOM    999  HA  VAL A  61       5.726 -52.969 -18.695  1.00  0.95           H  
ATOM   1000  HB  VAL A  61       6.053 -52.032 -21.571  1.00  0.95           H  
ATOM   1001 1HG1 VAL A  61       3.681 -51.359 -21.449  1.00  0.95           H  
ATOM   1002 2HG1 VAL A  61       3.867 -53.095 -21.216  1.00  0.95           H  
ATOM   1003 3HG1 VAL A  61       3.562 -52.080 -19.834  1.00  0.95           H  
ATOM   1004 1HG2 VAL A  61       5.461 -49.820 -20.592  1.00  0.95           H  
ATOM   1005 2HG2 VAL A  61       5.356 -50.558 -18.978  1.00  0.95           H  
ATOM   1006 3HG2 VAL A  61       6.914 -50.474 -19.819  1.00  0.95           H  
ATOM   1007  N   VAL A  62       6.485 -55.039 -21.191  1.00  0.99           N  
ATOM   1008  CA  VAL A  62       6.217 -56.388 -21.718  1.00  0.99           C  
ATOM   1009  C   VAL A  62       6.323 -57.497 -20.681  1.00  0.99           C  
ATOM   1010  O   VAL A  62       5.479 -58.396 -20.642  1.00  0.99           O  
ATOM   1011  CB  VAL A  62       7.226 -56.760 -22.833  1.00  0.99           C  
ATOM   1012  CG1 VAL A  62       7.097 -58.229 -23.196  1.00  0.99           C  
ATOM   1013  CG2 VAL A  62       6.990 -55.923 -24.058  1.00  0.99           C  
ATOM   1014  H   VAL A  62       7.236 -54.483 -21.601  1.00  0.99           H  
ATOM   1015  HA  VAL A  62       5.216 -56.402 -22.122  1.00  0.99           H  
ATOM   1016  HB  VAL A  62       8.226 -56.598 -22.464  1.00  0.99           H  
ATOM   1017 1HG1 VAL A  62       7.826 -58.476 -23.966  1.00  0.99           H  
ATOM   1018 2HG1 VAL A  62       7.285 -58.845 -22.316  1.00  0.99           H  
ATOM   1019 3HG1 VAL A  62       6.094 -58.425 -23.568  1.00  0.99           H  
ATOM   1020 1HG2 VAL A  62       7.716 -56.185 -24.823  1.00  0.99           H  
ATOM   1021 2HG2 VAL A  62       5.998 -56.115 -24.428  1.00  0.99           H  
ATOM   1022 3HG2 VAL A  62       7.088 -54.883 -23.815  1.00  0.99           H  
ATOM   1023  N   PHE A  63       7.372 -57.473 -19.869  1.00  1.06           N  
ATOM   1024  CA  PHE A  63       7.562 -58.537 -18.893  1.00  1.06           C  
ATOM   1025  C   PHE A  63       6.739 -58.350 -17.619  1.00  1.06           C  
ATOM   1026  O   PHE A  63       6.319 -59.327 -16.996  1.00  1.06           O  
ATOM   1027  CB  PHE A  63       9.044 -58.691 -18.575  1.00  1.06           C  
ATOM   1028  CG  PHE A  63       9.814 -59.211 -19.767  1.00  1.06           C  
ATOM   1029  CD1 PHE A  63      10.776 -58.436 -20.401  1.00  1.06           C  
ATOM   1030  CD2 PHE A  63       9.533 -60.464 -20.288  1.00  1.06           C  
ATOM   1031  CE1 PHE A  63      11.449 -58.906 -21.509  1.00  1.06           C  
ATOM   1032  CE2 PHE A  63      10.202 -60.935 -21.401  1.00  1.06           C  
ATOM   1033  CZ  PHE A  63      11.164 -60.154 -22.011  1.00  1.06           C  
ATOM   1034  H   PHE A  63       8.055 -56.719 -19.950  1.00  1.06           H  
ATOM   1035  HA  PHE A  63       7.237 -59.468 -19.356  1.00  1.06           H  
ATOM   1036 1HB  PHE A  63       9.457 -57.718 -18.292  1.00  1.06           H  
ATOM   1037 2HB  PHE A  63       9.180 -59.373 -17.740  1.00  1.06           H  
ATOM   1038  HD1 PHE A  63      11.004 -57.447 -20.009  1.00  1.06           H  
ATOM   1039  HD2 PHE A  63       8.769 -61.079 -19.811  1.00  1.06           H  
ATOM   1040  HE1 PHE A  63      12.206 -58.291 -21.985  1.00  1.06           H  
ATOM   1041  HE2 PHE A  63       9.970 -61.923 -21.800  1.00  1.06           H  
ATOM   1042  HZ  PHE A  63      11.693 -60.526 -22.887  1.00  1.06           H  
ATOM   1043  N   VAL A  64       6.510 -57.099 -17.236  1.00  1.14           N  
ATOM   1044  CA  VAL A  64       5.755 -56.758 -16.042  1.00  1.14           C  
ATOM   1045  C   VAL A  64       4.255 -56.820 -16.262  1.00  1.14           C  
ATOM   1046  O   VAL A  64       3.518 -57.274 -15.390  1.00  1.14           O  
ATOM   1047  CB  VAL A  64       6.156 -55.366 -15.542  1.00  1.14           C  
ATOM   1048  CG1 VAL A  64       5.273 -54.920 -14.397  1.00  1.14           C  
ATOM   1049  CG2 VAL A  64       7.593 -55.429 -15.105  1.00  1.14           C  
ATOM   1050  H   VAL A  64       6.895 -56.330 -17.780  1.00  1.14           H  
ATOM   1051  HA  VAL A  64       6.014 -57.477 -15.265  1.00  1.14           H  
ATOM   1052  HB  VAL A  64       6.037 -54.643 -16.347  1.00  1.14           H  
ATOM   1053 1HG1 VAL A  64       5.584 -53.928 -14.068  1.00  1.14           H  
ATOM   1054 2HG1 VAL A  64       4.237 -54.884 -14.733  1.00  1.14           H  
ATOM   1055 3HG1 VAL A  64       5.363 -55.622 -13.571  1.00  1.14           H  
ATOM   1056 1HG2 VAL A  64       7.889 -54.470 -14.766  1.00  1.14           H  
ATOM   1057 2HG2 VAL A  64       7.699 -56.149 -14.298  1.00  1.14           H  
ATOM   1058 3HG2 VAL A  64       8.223 -55.730 -15.941  1.00  1.14           H  
ATOM   1059  N   ARG A  65       3.793 -56.315 -17.405  1.00  1.22           N  
ATOM   1060  CA  ARG A  65       2.376 -56.255 -17.706  1.00  1.22           C  
ATOM   1061  C   ARG A  65       1.588 -55.570 -16.591  1.00  1.22           C  
ATOM   1062  O   ARG A  65       0.758 -56.209 -15.934  1.00  1.22           O  
ATOM   1063  CB  ARG A  65       1.822 -57.644 -17.970  1.00  1.22           C  
ATOM   1064  CG  ARG A  65       2.415 -58.345 -19.177  1.00  1.22           C  
ATOM   1065  CD  ARG A  65       1.829 -59.706 -19.365  1.00  1.22           C  
ATOM   1066  NE  ARG A  65       0.389 -59.666 -19.625  1.00  1.22           N  
ATOM   1067  CZ  ARG A  65      -0.200 -59.414 -20.813  1.00  1.22           C  
ATOM   1068  NH1 ARG A  65       0.526 -59.175 -21.888  1.00  1.22           N  
ATOM   1069  NH2 ARG A  65      -1.520 -59.412 -20.896  1.00  1.22           N  
ATOM   1070  H   ARG A  65       4.432 -55.960 -18.107  1.00  1.22           H  
ATOM   1071  HA  ARG A  65       2.254 -55.683 -18.628  1.00  1.22           H  
ATOM   1072 1HB  ARG A  65       1.974 -58.288 -17.109  1.00  1.22           H  
ATOM   1073 2HB  ARG A  65       0.745 -57.582 -18.133  1.00  1.22           H  
ATOM   1074 1HG  ARG A  65       2.242 -57.756 -20.075  1.00  1.22           H  
ATOM   1075 2HG  ARG A  65       3.489 -58.458 -19.023  1.00  1.22           H  
ATOM   1076 1HD  ARG A  65       2.315 -60.197 -20.206  1.00  1.22           H  
ATOM   1077 2HD  ARG A  65       1.989 -60.293 -18.460  1.00  1.22           H  
ATOM   1078  HE  ARG A  65      -0.227 -59.860 -18.813  1.00  1.22           H  
ATOM   1079 1HH1 ARG A  65       1.534 -59.178 -21.828  1.00  1.22           H  
ATOM   1080 2HH1 ARG A  65       0.072 -58.995 -22.773  1.00  1.22           H  
ATOM   1081 1HH2 ARG A  65      -2.082 -59.596 -20.059  1.00  1.22           H  
ATOM   1082 2HH2 ARG A  65      -1.970 -59.225 -21.775  1.00  1.22           H  
ATOM   1083  N   PRO A  66       1.773 -54.245 -16.390  1.00  1.30           N  
ATOM   1084  CA  PRO A  66       1.139 -53.440 -15.360  1.00  1.30           C  
ATOM   1085  C   PRO A  66      -0.356 -53.706 -15.308  1.00  1.30           C  
ATOM   1086  O   PRO A  66      -0.952 -53.681 -14.235  1.00  1.30           O  
ATOM   1087  CB  PRO A  66       1.451 -52.016 -15.814  1.00  1.30           C  
ATOM   1088  CG  PRO A  66       2.759 -52.146 -16.559  1.00  1.30           C  
ATOM   1089  CD  PRO A  66       2.634 -53.446 -17.307  1.00  1.30           C  
ATOM   1090  HA  PRO A  66       1.611 -53.661 -14.387  1.00  1.30           H  
ATOM   1091 1HB  PRO A  66       0.637 -51.637 -16.463  1.00  1.30           H  
ATOM   1092 2HB  PRO A  66       1.510 -51.344 -14.948  1.00  1.30           H  
ATOM   1093 1HG  PRO A  66       2.891 -51.287 -17.240  1.00  1.30           H  
ATOM   1094 2HG  PRO A  66       3.608 -52.139 -15.861  1.00  1.30           H  
ATOM   1095 1HD  PRO A  66       2.124 -53.280 -18.271  1.00  1.30           H  
ATOM   1096 2HD  PRO A  66       3.633 -53.839 -17.432  1.00  1.30           H  
ATOM   1097  N   TYR A  67      -0.970 -53.997 -16.457  1.00  1.36           N  
ATOM   1098  CA  TYR A  67      -2.386 -54.312 -16.468  1.00  1.36           C  
ATOM   1099  C   TYR A  67      -2.742 -55.467 -15.557  1.00  1.36           C  
ATOM   1100  O   TYR A  67      -3.705 -55.384 -14.796  1.00  1.36           O  
ATOM   1101  CB  TYR A  67      -2.895 -54.678 -17.849  1.00  1.36           C  
ATOM   1102  CG  TYR A  67      -4.262 -55.193 -17.717  1.00  1.36           C  
ATOM   1103  CD1 TYR A  67      -5.236 -54.319 -17.508  1.00  1.36           C  
ATOM   1104  CD2 TYR A  67      -4.533 -56.552 -17.784  1.00  1.36           C  
ATOM   1105  CE1 TYR A  67      -6.506 -54.725 -17.353  1.00  1.36           C  
ATOM   1106  CE2 TYR A  67      -5.823 -56.992 -17.633  1.00  1.36           C  
ATOM   1107  CZ  TYR A  67      -6.809 -56.075 -17.421  1.00  1.36           C  
ATOM   1108  OH  TYR A  67      -8.094 -56.463 -17.291  1.00  1.36           O  
ATOM   1109  H   TYR A  67      -0.459 -53.993 -17.327  1.00  1.36           H  
ATOM   1110  HA  TYR A  67      -2.932 -53.434 -16.118  1.00  1.36           H  
ATOM   1111 1HB  TYR A  67      -2.920 -53.815 -18.495  1.00  1.36           H  
ATOM   1112 2HB  TYR A  67      -2.266 -55.445 -18.301  1.00  1.36           H  
ATOM   1113  HD1 TYR A  67      -4.982 -53.292 -17.454  1.00  1.36           H  
ATOM   1114  HD2 TYR A  67      -3.726 -57.263 -17.955  1.00  1.36           H  
ATOM   1115  HE1 TYR A  67      -7.287 -53.988 -17.173  1.00  1.36           H  
ATOM   1116  HE2 TYR A  67      -6.054 -58.055 -17.687  1.00  1.36           H  
ATOM   1117  HH  TYR A  67      -8.642 -55.756 -17.672  1.00  1.36           H  
ATOM   1118  N   ASP A  68      -2.011 -56.583 -15.674  1.00  1.39           N  
ATOM   1119  CA  ASP A  68      -2.353 -57.764 -14.895  1.00  1.39           C  
ATOM   1120  C   ASP A  68      -2.185 -57.428 -13.431  1.00  1.39           C  
ATOM   1121  O   ASP A  68      -2.980 -57.845 -12.586  1.00  1.39           O  
ATOM   1122  CB  ASP A  68      -1.446 -58.940 -15.263  1.00  1.39           C  
ATOM   1123  CG  ASP A  68      -1.702 -59.554 -16.657  1.00  1.39           C  
ATOM   1124  OD1 ASP A  68      -2.732 -59.322 -17.247  1.00  1.39           O  
ATOM   1125  OD2 ASP A  68      -0.820 -60.230 -17.137  1.00  1.39           O  
ATOM   1126  H   ASP A  68      -1.176 -56.583 -16.254  1.00  1.39           H  
ATOM   1127  HA  ASP A  68      -3.394 -58.028 -15.083  1.00  1.39           H  
ATOM   1128 1HB  ASP A  68      -0.405 -58.601 -15.229  1.00  1.39           H  
ATOM   1129 2HB  ASP A  68      -1.554 -59.721 -14.514  1.00  1.39           H  
ATOM   1130  N   TYR A  69      -1.143 -56.652 -13.130  1.00  1.40           N  
ATOM   1131  CA  TYR A  69      -0.898 -56.241 -11.756  1.00  1.40           C  
ATOM   1132  C   TYR A  69      -2.075 -55.449 -11.196  1.00  1.40           C  
ATOM   1133  O   TYR A  69      -2.614 -55.773 -10.131  1.00  1.40           O  
ATOM   1134  CB  TYR A  69       0.378 -55.402 -11.644  1.00  1.40           C  
ATOM   1135  CG  TYR A  69       0.584 -54.829 -10.258  1.00  1.40           C  
ATOM   1136  CD1 TYR A  69       1.098 -55.617  -9.237  1.00  1.40           C  
ATOM   1137  CD2 TYR A  69       0.240 -53.507 -10.009  1.00  1.40           C  
ATOM   1138  CE1 TYR A  69       1.268 -55.077  -7.972  1.00  1.40           C  
ATOM   1139  CE2 TYR A  69       0.407 -52.969  -8.750  1.00  1.40           C  
ATOM   1140  CZ  TYR A  69       0.920 -53.749  -7.732  1.00  1.40           C  
ATOM   1141  OH  TYR A  69       1.092 -53.214  -6.475  1.00  1.40           O  
ATOM   1142  H   TYR A  69      -0.527 -56.346 -13.892  1.00  1.40           H  
ATOM   1143  HA  TYR A  69      -0.784 -57.136 -11.144  1.00  1.40           H  
ATOM   1144 1HB  TYR A  69       1.244 -56.011 -11.903  1.00  1.40           H  
ATOM   1145 2HB  TYR A  69       0.340 -54.580 -12.343  1.00  1.40           H  
ATOM   1146  HD1 TYR A  69       1.366 -56.655  -9.429  1.00  1.40           H  
ATOM   1147  HD2 TYR A  69      -0.164 -52.894 -10.812  1.00  1.40           H  
ATOM   1148  HE1 TYR A  69       1.672 -55.692  -7.168  1.00  1.40           H  
ATOM   1149  HE2 TYR A  69       0.134 -51.932  -8.560  1.00  1.40           H  
ATOM   1150  HH  TYR A  69       1.486 -53.873  -5.898  1.00  1.40           H  
ATOM   1151  N   LEU A  70      -2.472 -54.410 -11.927  1.00  1.37           N  
ATOM   1152  CA  LEU A  70      -3.537 -53.532 -11.482  1.00  1.37           C  
ATOM   1153  C   LEU A  70      -4.869 -54.248 -11.407  1.00  1.37           C  
ATOM   1154  O   LEU A  70      -5.637 -54.042 -10.467  1.00  1.37           O  
ATOM   1155  CB  LEU A  70      -3.644 -52.350 -12.442  1.00  1.37           C  
ATOM   1156  CG  LEU A  70      -2.462 -51.389 -12.405  1.00  1.37           C  
ATOM   1157  CD1 LEU A  70      -2.603 -50.381 -13.533  1.00  1.37           C  
ATOM   1158  CD2 LEU A  70      -2.409 -50.716 -11.042  1.00  1.37           C  
ATOM   1159  H   LEU A  70      -1.997 -54.211 -12.807  1.00  1.37           H  
ATOM   1160  HA  LEU A  70      -3.283 -53.164 -10.491  1.00  1.37           H  
ATOM   1161 1HB  LEU A  70      -3.717 -52.743 -13.460  1.00  1.37           H  
ATOM   1162 2HB  LEU A  70      -4.550 -51.792 -12.219  1.00  1.37           H  
ATOM   1163  HG  LEU A  70      -1.539 -51.940 -12.563  1.00  1.37           H  
ATOM   1164 1HD1 LEU A  70      -1.752 -49.700 -13.520  1.00  1.37           H  
ATOM   1165 2HD1 LEU A  70      -2.627 -50.913 -14.487  1.00  1.37           H  
ATOM   1166 3HD1 LEU A  70      -3.524 -49.816 -13.406  1.00  1.37           H  
ATOM   1167 1HD2 LEU A  70      -1.558 -50.035 -11.007  1.00  1.37           H  
ATOM   1168 2HD2 LEU A  70      -3.329 -50.157 -10.874  1.00  1.37           H  
ATOM   1169 3HD2 LEU A  70      -2.298 -51.475 -10.266  1.00  1.37           H  
ATOM   1170  N   PHE A  71      -5.143 -55.113 -12.373  1.00  1.32           N  
ATOM   1171  CA  PHE A  71      -6.400 -55.828 -12.376  1.00  1.32           C  
ATOM   1172  C   PHE A  71      -6.482 -56.731 -11.148  1.00  1.32           C  
ATOM   1173  O   PHE A  71      -7.500 -56.756 -10.444  1.00  1.32           O  
ATOM   1174  CB  PHE A  71      -6.582 -56.600 -13.665  1.00  1.32           C  
ATOM   1175  CG  PHE A  71      -7.885 -57.238 -13.728  1.00  1.32           C  
ATOM   1176  CD1 PHE A  71      -9.011 -56.472 -14.011  1.00  1.32           C  
ATOM   1177  CD2 PHE A  71      -8.022 -58.569 -13.503  1.00  1.32           C  
ATOM   1178  CE1 PHE A  71     -10.254 -57.049 -14.053  1.00  1.32           C  
ATOM   1179  CE2 PHE A  71      -9.242 -59.144 -13.548  1.00  1.32           C  
ATOM   1180  CZ  PHE A  71     -10.370 -58.392 -13.817  1.00  1.32           C  
ATOM   1181  H   PHE A  71      -4.485 -55.263 -13.137  1.00  1.32           H  
ATOM   1182  HA  PHE A  71      -7.207 -55.100 -12.314  1.00  1.32           H  
ATOM   1183 1HB  PHE A  71      -6.478 -55.928 -14.511  1.00  1.32           H  
ATOM   1184 2HB  PHE A  71      -5.805 -57.365 -13.754  1.00  1.32           H  
ATOM   1185  HD1 PHE A  71      -8.894 -55.404 -14.193  1.00  1.32           H  
ATOM   1186  HD2 PHE A  71      -7.140 -59.166 -13.281  1.00  1.32           H  
ATOM   1187  HE1 PHE A  71     -11.137 -56.448 -14.270  1.00  1.32           H  
ATOM   1188  HE2 PHE A  71      -9.323 -60.202 -13.363  1.00  1.32           H  
ATOM   1189  HZ  PHE A  71     -11.346 -58.866 -13.845  1.00  1.32           H  
ATOM   1190  N   LYS A  72      -5.411 -57.487 -10.880  1.00  1.26           N  
ATOM   1191  CA  LYS A  72      -5.410 -58.352  -9.714  1.00  1.26           C  
ATOM   1192  C   LYS A  72      -5.568 -57.527  -8.448  1.00  1.26           C  
ATOM   1193  O   LYS A  72      -6.279 -57.934  -7.538  1.00  1.26           O  
ATOM   1194  CB  LYS A  72      -4.132 -59.179  -9.656  1.00  1.26           C  
ATOM   1195  CG  LYS A  72      -4.070 -60.266 -10.697  1.00  1.26           C  
ATOM   1196  CD  LYS A  72      -2.780 -61.040 -10.642  1.00  1.26           C  
ATOM   1197  CE  LYS A  72      -2.759 -62.132 -11.705  1.00  1.26           C  
ATOM   1198  NZ  LYS A  72      -1.482 -62.902 -11.683  1.00  1.26           N  
ATOM   1199  H   LYS A  72      -4.584 -57.462 -11.482  1.00  1.26           H  
ATOM   1200  HA  LYS A  72      -6.259 -59.031  -9.786  1.00  1.26           H  
ATOM   1201 1HB  LYS A  72      -3.274 -58.517  -9.815  1.00  1.26           H  
ATOM   1202 2HB  LYS A  72      -4.026 -59.629  -8.671  1.00  1.26           H  
ATOM   1203 1HG  LYS A  72      -4.868 -60.944 -10.511  1.00  1.26           H  
ATOM   1204 2HG  LYS A  72      -4.202 -59.841 -11.688  1.00  1.26           H  
ATOM   1205 1HD  LYS A  72      -1.946 -60.355 -10.818  1.00  1.26           H  
ATOM   1206 2HD  LYS A  72      -2.663 -61.490  -9.659  1.00  1.26           H  
ATOM   1207 1HE  LYS A  72      -3.591 -62.816 -11.531  1.00  1.26           H  
ATOM   1208 2HE  LYS A  72      -2.878 -61.672 -12.688  1.00  1.26           H  
ATOM   1209 1HZ  LYS A  72      -1.504 -63.613 -12.401  1.00  1.26           H  
ATOM   1210 2HZ  LYS A  72      -0.709 -62.274 -11.855  1.00  1.26           H  
ATOM   1211 3HZ  LYS A  72      -1.366 -63.340 -10.780  1.00  1.26           H  
ATOM   1212  N   TRP A  73      -4.956 -56.341  -8.399  1.00  1.19           N  
ATOM   1213  CA  TRP A  73      -5.091 -55.474  -7.234  1.00  1.19           C  
ATOM   1214  C   TRP A  73      -6.564 -55.084  -7.039  1.00  1.19           C  
ATOM   1215  O   TRP A  73      -7.097 -55.163  -5.936  1.00  1.19           O  
ATOM   1216  CB  TRP A  73      -4.212 -54.226  -7.385  1.00  1.19           C  
ATOM   1217  CG  TRP A  73      -4.220 -53.328  -6.191  1.00  1.19           C  
ATOM   1218  CD1 TRP A  73      -3.399 -53.424  -5.106  1.00  1.19           C  
ATOM   1219  CD2 TRP A  73      -5.078 -52.186  -5.943  1.00  1.19           C  
ATOM   1220  NE1 TRP A  73      -3.685 -52.429  -4.204  1.00  1.19           N  
ATOM   1221  CE2 TRP A  73      -4.710 -51.662  -4.699  1.00  1.19           C  
ATOM   1222  CE3 TRP A  73      -6.109 -51.576  -6.664  1.00  1.19           C  
ATOM   1223  CZ2 TRP A  73      -5.335 -50.554  -4.158  1.00  1.19           C  
ATOM   1224  CZ3 TRP A  73      -6.731 -50.464  -6.117  1.00  1.19           C  
ATOM   1225  CH2 TRP A  73      -6.350 -49.970  -4.899  1.00  1.19           C  
ATOM   1226  H   TRP A  73      -4.351 -56.047  -9.167  1.00  1.19           H  
ATOM   1227  HA  TRP A  73      -4.760 -56.024  -6.354  1.00  1.19           H  
ATOM   1228 1HB  TRP A  73      -3.182 -54.527  -7.595  1.00  1.19           H  
ATOM   1229 2HB  TRP A  73      -4.554 -53.648  -8.235  1.00  1.19           H  
ATOM   1230  HD1 TRP A  73      -2.627 -54.180  -4.976  1.00  1.19           H  
ATOM   1231  HE1 TRP A  73      -3.217 -52.283  -3.320  1.00  1.19           H  
ATOM   1232  HE3 TRP A  73      -6.412 -51.965  -7.633  1.00  1.19           H  
ATOM   1233  HZ2 TRP A  73      -5.052 -50.141  -3.190  1.00  1.19           H  
ATOM   1234  HZ3 TRP A  73      -7.535 -49.988  -6.680  1.00  1.19           H  
ATOM   1235  HH2 TRP A  73      -6.859 -49.094  -4.504  1.00  1.19           H  
ATOM   1236  N   LYS A  74      -7.248 -54.708  -8.123  1.00  1.11           N  
ATOM   1237  CA  LYS A  74      -8.660 -54.304  -8.066  1.00  1.11           C  
ATOM   1238  C   LYS A  74      -9.571 -55.433  -7.555  1.00  1.11           C  
ATOM   1239  O   LYS A  74     -10.612 -55.178  -6.927  1.00  1.11           O  
ATOM   1240  CB  LYS A  74      -9.124 -53.856  -9.456  1.00  1.11           C  
ATOM   1241  CG  LYS A  74      -8.553 -52.516  -9.939  1.00  1.11           C  
ATOM   1242  CD  LYS A  74      -9.028 -52.208 -11.358  1.00  1.11           C  
ATOM   1243  CE  LYS A  74      -8.444 -50.915 -11.893  1.00  1.11           C  
ATOM   1244  NZ  LYS A  74      -8.870 -49.734 -11.092  1.00  1.11           N  
ATOM   1245  H   LYS A  74      -6.759 -54.665  -9.018  1.00  1.11           H  
ATOM   1246  HA  LYS A  74      -8.745 -53.465  -7.376  1.00  1.11           H  
ATOM   1247 1HB  LYS A  74      -8.851 -54.614 -10.190  1.00  1.11           H  
ATOM   1248 2HB  LYS A  74     -10.212 -53.772  -9.466  1.00  1.11           H  
ATOM   1249 1HG  LYS A  74      -8.902 -51.721  -9.279  1.00  1.11           H  
ATOM   1250 2HG  LYS A  74      -7.473 -52.536  -9.910  1.00  1.11           H  
ATOM   1251 1HD  LYS A  74      -8.732 -53.021 -12.020  1.00  1.11           H  
ATOM   1252 2HD  LYS A  74     -10.113 -52.135 -11.379  1.00  1.11           H  
ATOM   1253 1HE  LYS A  74      -7.356 -50.977 -11.888  1.00  1.11           H  
ATOM   1254 2HE  LYS A  74      -8.782 -50.787 -12.909  1.00  1.11           H  
ATOM   1255 1HZ  LYS A  74      -8.482 -48.894 -11.486  1.00  1.11           H  
ATOM   1256 2HZ  LYS A  74      -9.900 -49.664 -11.090  1.00  1.11           H  
ATOM   1257 3HZ  LYS A  74      -8.554 -49.839 -10.147  1.00  1.11           H  
ATOM   1258  N   CYS A  75      -9.156 -56.685  -7.812  1.00  1.05           N  
ATOM   1259  CA  CYS A  75      -9.882 -57.894  -7.408  1.00  1.05           C  
ATOM   1260  C   CYS A  75      -9.701 -58.228  -5.914  1.00  1.05           C  
ATOM   1261  O   CYS A  75     -10.381 -59.115  -5.384  1.00  1.05           O  
ATOM   1262  CB  CYS A  75      -9.381 -59.102  -8.202  1.00  1.05           C  
ATOM   1263  SG  CYS A  75      -9.627 -59.006  -9.981  1.00  1.05           S  
ATOM   1264  H   CYS A  75      -8.305 -56.799  -8.367  1.00  1.05           H  
ATOM   1265  HA  CYS A  75     -10.942 -57.742  -7.610  1.00  1.05           H  
ATOM   1266 1HB  CYS A  75      -8.324 -59.243  -8.017  1.00  1.05           H  
ATOM   1267 2HB  CYS A  75      -9.894 -59.994  -7.848  1.00  1.05           H  
ATOM   1268  HG  CYS A  75      -8.782 -57.965 -10.191  1.00  1.05           H  
ATOM   1269  N   VAL A  76      -8.780 -57.530  -5.247  1.00  1.01           N  
ATOM   1270  CA  VAL A  76      -8.490 -57.723  -3.830  1.00  1.01           C  
ATOM   1271  C   VAL A  76      -9.335 -56.806  -2.973  1.00  1.01           C  
ATOM   1272  O   VAL A  76      -9.454 -55.615  -3.261  1.00  1.01           O  
ATOM   1273  CB  VAL A  76      -7.001 -57.463  -3.530  1.00  1.01           C  
ATOM   1274  CG1 VAL A  76      -6.740 -57.512  -2.064  1.00  1.01           C  
ATOM   1275  CG2 VAL A  76      -6.185 -58.509  -4.200  1.00  1.01           C  
ATOM   1276  H   VAL A  76      -8.250 -56.803  -5.728  1.00  1.01           H  
ATOM   1277  HA  VAL A  76      -8.718 -58.755  -3.572  1.00  1.01           H  
ATOM   1278  HB  VAL A  76      -6.722 -56.478  -3.888  1.00  1.01           H  
ATOM   1279 1HG1 VAL A  76      -5.692 -57.331  -1.898  1.00  1.01           H  
ATOM   1280 2HG1 VAL A  76      -7.314 -56.752  -1.554  1.00  1.01           H  
ATOM   1281 3HG1 VAL A  76      -7.010 -58.479  -1.679  1.00  1.01           H  
ATOM   1282 1HG2 VAL A  76      -5.129 -58.345  -4.002  1.00  1.01           H  
ATOM   1283 2HG2 VAL A  76      -6.478 -59.475  -3.826  1.00  1.01           H  
ATOM   1284 3HG2 VAL A  76      -6.363 -58.466  -5.250  1.00  1.01           H  
ATOM   1285  N   PHE A  77      -9.921 -57.328  -1.906  1.00  0.98           N  
ATOM   1286  CA  PHE A  77     -10.715 -56.447  -1.075  1.00  0.98           C  
ATOM   1287  C   PHE A  77      -9.723 -55.674  -0.229  1.00  0.98           C  
ATOM   1288  O   PHE A  77      -8.936 -56.249   0.517  1.00  0.98           O  
ATOM   1289  CB  PHE A  77     -11.675 -57.225  -0.168  1.00  0.98           C  
ATOM   1290  CG  PHE A  77     -12.814 -57.967  -0.871  1.00  0.98           C  
ATOM   1291  CD1 PHE A  77     -12.613 -59.238  -1.342  1.00  0.98           C  
ATOM   1292  CD2 PHE A  77     -14.078 -57.427  -1.041  1.00  0.98           C  
ATOM   1293  CE1 PHE A  77     -13.618 -59.946  -1.977  1.00  0.98           C  
ATOM   1294  CE2 PHE A  77     -15.071 -58.166  -1.687  1.00  0.98           C  
ATOM   1295  CZ  PHE A  77     -14.832 -59.408  -2.145  1.00  0.98           C  
ATOM   1296  H   PHE A  77      -9.788 -58.315  -1.686  1.00  0.98           H  
ATOM   1297  HA  PHE A  77     -11.272 -55.747  -1.695  1.00  0.98           H  
ATOM   1298 1HB  PHE A  77     -11.120 -57.928   0.414  1.00  0.98           H  
ATOM   1299 2HB  PHE A  77     -12.120 -56.521   0.530  1.00  0.98           H  
ATOM   1300  HD1 PHE A  77     -11.638 -59.689  -1.222  1.00  0.98           H  
ATOM   1301  HD2 PHE A  77     -14.287 -56.432  -0.680  1.00  0.98           H  
ATOM   1302  HE1 PHE A  77     -13.427 -60.939  -2.352  1.00  0.98           H  
ATOM   1303  HE2 PHE A  77     -16.043 -57.770  -1.849  1.00  0.98           H  
ATOM   1304  HZ  PHE A  77     -15.619 -59.966  -2.653  1.00  0.98           H  
ATOM   1305  N   SER A  78      -9.749 -54.371  -0.375  1.00  0.99           N  
ATOM   1306  CA  SER A  78      -8.846 -53.470   0.315  1.00  0.99           C  
ATOM   1307  C   SER A  78      -9.580 -52.162   0.415  1.00  0.99           C  
ATOM   1308  O   SER A  78     -10.502 -51.924  -0.354  1.00  0.99           O  
ATOM   1309  CB  SER A  78      -7.555 -53.306  -0.456  1.00  0.99           C  
ATOM   1310  OG  SER A  78      -7.768 -52.612  -1.646  1.00  0.99           O  
ATOM   1311  H   SER A  78     -10.421 -53.986  -1.018  1.00  0.99           H  
ATOM   1312  HA  SER A  78      -8.626 -53.846   1.312  1.00  0.99           H  
ATOM   1313 1HB  SER A  78      -6.819 -52.786   0.151  1.00  0.99           H  
ATOM   1314 2HB  SER A  78      -7.154 -54.296  -0.681  1.00  0.99           H  
ATOM   1315  HG  SER A  78      -7.153 -52.997  -2.285  1.00  0.99           H  
ATOM   1316  N   GLU A  79      -9.119 -51.253   1.244  1.00  1.00           N  
ATOM   1317  CA  GLU A  79      -9.844 -50.001   1.402  1.00  1.00           C  
ATOM   1318  C   GLU A  79      -9.998 -49.205   0.097  1.00  1.00           C  
ATOM   1319  O   GLU A  79     -10.957 -48.448  -0.050  1.00  1.00           O  
ATOM   1320  CB  GLU A  79      -9.182 -49.169   2.490  1.00  1.00           C  
ATOM   1321  CG  GLU A  79      -9.359 -49.780   3.888  1.00  1.00           C  
ATOM   1322  CD  GLU A  79      -8.705 -48.999   5.001  1.00  1.00           C  
ATOM   1323  OE1 GLU A  79      -7.993 -48.065   4.719  1.00  1.00           O  
ATOM   1324  OE2 GLU A  79      -8.924 -49.344   6.142  1.00  1.00           O  
ATOM   1325  H   GLU A  79      -8.318 -51.456   1.823  1.00  1.00           H  
ATOM   1326  HA  GLU A  79     -10.843 -50.245   1.752  1.00  1.00           H  
ATOM   1327 1HB  GLU A  79      -8.115 -49.078   2.285  1.00  1.00           H  
ATOM   1328 2HB  GLU A  79      -9.607 -48.166   2.495  1.00  1.00           H  
ATOM   1329 1HG  GLU A  79     -10.425 -49.871   4.098  1.00  1.00           H  
ATOM   1330 2HG  GLU A  79      -8.937 -50.782   3.872  1.00  1.00           H  
ATOM   1331  N   GLY A  80      -9.033 -49.324  -0.819  1.00  1.02           N  
ATOM   1332  CA  GLY A  80      -9.105 -48.621  -2.097  1.00  1.02           C  
ATOM   1333  C   GLY A  80      -9.464 -49.534  -3.288  1.00  1.02           C  
ATOM   1334  O   GLY A  80      -9.395 -49.097  -4.440  1.00  1.02           O  
ATOM   1335  H   GLY A  80      -8.261 -49.947  -0.636  1.00  1.02           H  
ATOM   1336 1HA  GLY A  80      -9.842 -47.822  -2.026  1.00  1.02           H  
ATOM   1337 2HA  GLY A  80      -8.147 -48.142  -2.290  1.00  1.02           H  
ATOM   1338  N   GLY A  81      -9.806 -50.802  -3.035  1.00  1.05           N  
ATOM   1339  CA  GLY A  81     -10.059 -51.736  -4.139  1.00  1.05           C  
ATOM   1340  C   GLY A  81     -11.475 -51.615  -4.690  1.00  1.05           C  
ATOM   1341  O   GLY A  81     -12.436 -51.455  -3.932  1.00  1.05           O  
ATOM   1342  H   GLY A  81      -9.901 -51.129  -2.076  1.00  1.05           H  
ATOM   1343 1HA  GLY A  81      -9.338 -51.561  -4.937  1.00  1.05           H  
ATOM   1344 2HA  GLY A  81      -9.891 -52.756  -3.786  1.00  1.05           H  
ATOM   1345  N   GLU A  82     -11.636 -51.793  -6.000  1.00  1.06           N  
ATOM   1346  CA  GLU A  82     -12.971 -51.679  -6.585  1.00  1.06           C  
ATOM   1347  C   GLU A  82     -13.911 -52.739  -6.051  1.00  1.06           C  
ATOM   1348  O   GLU A  82     -15.076 -52.450  -5.764  1.00  1.06           O  
ATOM   1349  CB  GLU A  82     -12.917 -51.751  -8.108  1.00  1.06           C  
ATOM   1350  CG  GLU A  82     -12.263 -50.535  -8.760  1.00  1.06           C  
ATOM   1351  CD  GLU A  82     -12.233 -50.595 -10.263  1.00  1.06           C  
ATOM   1352  OE1 GLU A  82     -12.675 -51.570 -10.817  1.00  1.06           O  
ATOM   1353  OE2 GLU A  82     -11.717 -49.668 -10.862  1.00  1.06           O  
ATOM   1354  H   GLU A  82     -10.831 -51.970  -6.585  1.00  1.06           H  
ATOM   1355  HA  GLU A  82     -13.378 -50.704  -6.310  1.00  1.06           H  
ATOM   1356 1HB  GLU A  82     -12.360 -52.640  -8.411  1.00  1.06           H  
ATOM   1357 2HB  GLU A  82     -13.929 -51.847  -8.504  1.00  1.06           H  
ATOM   1358 1HG  GLU A  82     -12.803 -49.640  -8.454  1.00  1.06           H  
ATOM   1359 2HG  GLU A  82     -11.242 -50.456  -8.387  1.00  1.06           H  
ATOM   1360  N   ILE A  83     -13.394 -53.950  -5.847  1.00  1.05           N  
ATOM   1361  CA  ILE A  83     -14.219 -55.029  -5.329  1.00  1.05           C  
ATOM   1362  C   ILE A  83     -14.746 -54.698  -3.916  1.00  1.05           C  
ATOM   1363  O   ILE A  83     -15.757 -55.248  -3.476  1.00  1.05           O  
ATOM   1364  CB  ILE A  83     -13.465 -56.368  -5.351  1.00  1.05           C  
ATOM   1365  CG1 ILE A  83     -14.454 -57.540  -5.223  1.00  1.05           C  
ATOM   1366  CG2 ILE A  83     -12.463 -56.410  -4.265  1.00  1.05           C  
ATOM   1367  CD1 ILE A  83     -15.388 -57.704  -6.432  1.00  1.05           C  
ATOM   1368  H   ILE A  83     -12.422 -54.148  -6.105  1.00  1.05           H  
ATOM   1369  HA  ILE A  83     -15.069 -55.146  -5.980  1.00  1.05           H  
ATOM   1370  HB  ILE A  83     -12.950 -56.477  -6.308  1.00  1.05           H  
ATOM   1371 1HG1 ILE A  83     -13.886 -58.463  -5.090  1.00  1.05           H  
ATOM   1372 2HG1 ILE A  83     -15.072 -57.380  -4.353  1.00  1.05           H  
ATOM   1373 1HG2 ILE A  83     -11.935 -57.354  -4.298  1.00  1.05           H  
ATOM   1374 2HG2 ILE A  83     -11.759 -55.591  -4.397  1.00  1.05           H  
ATOM   1375 3HG2 ILE A  83     -12.955 -56.316  -3.323  1.00  1.05           H  
ATOM   1376 1HD1 ILE A  83     -16.052 -58.549  -6.275  1.00  1.05           H  
ATOM   1377 2HD1 ILE A  83     -15.977 -56.803  -6.566  1.00  1.05           H  
ATOM   1378 3HD1 ILE A  83     -14.790 -57.886  -7.331  1.00  1.05           H  
ATOM   1379  N   PHE A  84     -14.031 -53.835  -3.179  1.00  1.04           N  
ATOM   1380  CA  PHE A  84     -14.417 -53.446  -1.832  1.00  1.04           C  
ATOM   1381  C   PHE A  84     -15.595 -52.496  -1.901  1.00  1.04           C  
ATOM   1382  O   PHE A  84     -16.550 -52.608  -1.131  1.00  1.04           O  
ATOM   1383  CB  PHE A  84     -13.238 -52.870  -1.069  1.00  1.04           C  
ATOM   1384  CG  PHE A  84     -13.520 -52.610   0.351  1.00  1.04           C  
ATOM   1385  CD1 PHE A  84     -13.844 -53.651   1.194  1.00  1.04           C  
ATOM   1386  CD2 PHE A  84     -13.405 -51.342   0.869  1.00  1.04           C  
ATOM   1387  CE1 PHE A  84     -14.068 -53.419   2.515  1.00  1.04           C  
ATOM   1388  CE2 PHE A  84     -13.621 -51.111   2.201  1.00  1.04           C  
ATOM   1389  CZ  PHE A  84     -13.956 -52.147   3.024  1.00  1.04           C  
ATOM   1390  H   PHE A  84     -13.227 -53.367  -3.583  1.00  1.04           H  
ATOM   1391  HA  PHE A  84     -14.739 -54.334  -1.298  1.00  1.04           H  
ATOM   1392 1HB  PHE A  84     -12.405 -53.549  -1.132  1.00  1.04           H  
ATOM   1393 2HB  PHE A  84     -12.926 -51.928  -1.526  1.00  1.04           H  
ATOM   1394  HD1 PHE A  84     -13.923 -54.660   0.801  1.00  1.04           H  
ATOM   1395  HD2 PHE A  84     -13.124 -50.520   0.199  1.00  1.04           H  
ATOM   1396  HE1 PHE A  84     -14.322 -54.243   3.163  1.00  1.04           H  
ATOM   1397  HE2 PHE A  84     -13.521 -50.105   2.602  1.00  1.04           H  
ATOM   1398  HZ  PHE A  84     -14.124 -51.960   4.080  1.00  1.04           H  
ATOM   1399  N   GLU A  85     -15.562 -51.550  -2.831  1.00  1.03           N  
ATOM   1400  CA  GLU A  85     -16.727 -50.674  -2.934  1.00  1.03           C  
ATOM   1401  C   GLU A  85     -17.944 -51.519  -3.358  1.00  1.03           C  
ATOM   1402  O   GLU A  85     -19.060 -51.337  -2.854  1.00  1.03           O  
ATOM   1403  CB  GLU A  85     -16.478 -49.537  -3.924  1.00  1.03           C  
ATOM   1404  CG  GLU A  85     -15.460 -48.487  -3.451  1.00  1.03           C  
ATOM   1405  CD  GLU A  85     -15.920 -47.711  -2.223  1.00  1.03           C  
ATOM   1406  OE1 GLU A  85     -17.005 -47.189  -2.234  1.00  1.03           O  
ATOM   1407  OE2 GLU A  85     -15.174 -47.650  -1.268  1.00  1.03           O  
ATOM   1408  H   GLU A  85     -14.742 -51.459  -3.440  1.00  1.03           H  
ATOM   1409  HA  GLU A  85     -16.932 -50.245  -1.956  1.00  1.03           H  
ATOM   1410 1HB  GLU A  85     -16.107 -49.956  -4.863  1.00  1.03           H  
ATOM   1411 2HB  GLU A  85     -17.417 -49.029  -4.140  1.00  1.03           H  
ATOM   1412 1HG  GLU A  85     -14.524 -49.001  -3.215  1.00  1.03           H  
ATOM   1413 2HG  GLU A  85     -15.265 -47.793  -4.267  1.00  1.03           H  
ATOM   1414  N   LEU A  86     -17.693 -52.509  -4.232  1.00  1.04           N  
ATOM   1415  CA  LEU A  86     -18.725 -53.430  -4.703  1.00  1.04           C  
ATOM   1416  C   LEU A  86     -19.226 -54.313  -3.536  1.00  1.04           C  
ATOM   1417  O   LEU A  86     -20.359 -54.805  -3.566  1.00  1.04           O  
ATOM   1418  CB  LEU A  86     -18.168 -54.279  -5.869  1.00  1.04           C  
ATOM   1419  CG  LEU A  86     -17.847 -53.487  -7.215  1.00  1.04           C  
ATOM   1420  CD1 LEU A  86     -17.096 -54.363  -8.225  1.00  1.04           C  
ATOM   1421  CD2 LEU A  86     -19.125 -53.031  -7.821  1.00  1.04           C  
ATOM   1422  H   LEU A  86     -16.750 -52.593  -4.615  1.00  1.04           H  
ATOM   1423  HA  LEU A  86     -19.565 -52.844  -5.072  1.00  1.04           H  
ATOM   1424 1HB  LEU A  86     -17.268 -54.757  -5.537  1.00  1.04           H  
ATOM   1425 2HB  LEU A  86     -18.892 -55.049  -6.110  1.00  1.04           H  
ATOM   1426  HG  LEU A  86     -17.227 -52.622  -6.985  1.00  1.04           H  
ATOM   1427 1HD1 LEU A  86     -16.901 -53.784  -9.127  1.00  1.04           H  
ATOM   1428 2HD1 LEU A  86     -16.162 -54.684  -7.813  1.00  1.04           H  
ATOM   1429 3HD1 LEU A  86     -17.679 -55.213  -8.473  1.00  1.04           H  
ATOM   1430 1HD2 LEU A  86     -18.915 -52.471  -8.731  1.00  1.04           H  
ATOM   1431 2HD2 LEU A  86     -19.755 -53.888  -8.059  1.00  1.04           H  
ATOM   1432 3HD2 LEU A  86     -19.617 -52.395  -7.110  1.00  1.04           H  
ATOM   1433  N   TRP A  87     -18.357 -54.580  -2.541  1.00  1.07           N  
ATOM   1434  CA  TRP A  87     -18.702 -55.337  -1.326  1.00  1.07           C  
ATOM   1435  C   TRP A  87     -19.643 -54.561  -0.437  1.00  1.07           C  
ATOM   1436  O   TRP A  87     -20.719 -55.029  -0.074  1.00  1.07           O  
ATOM   1437  CB  TRP A  87     -17.447 -55.596  -0.471  1.00  1.07           C  
ATOM   1438  CG  TRP A  87     -17.623 -56.369   0.819  1.00  1.07           C  
ATOM   1439  CD1 TRP A  87     -17.559 -55.861   2.091  1.00  1.07           C  
ATOM   1440  CD2 TRP A  87     -17.875 -57.776   0.968  1.00  1.07           C  
ATOM   1441  NE1 TRP A  87     -17.750 -56.866   3.007  1.00  1.07           N  
ATOM   1442  CE2 TRP A  87     -17.945 -58.040   2.338  1.00  1.07           C  
ATOM   1443  CE3 TRP A  87     -18.042 -58.808   0.072  1.00  1.07           C  
ATOM   1444  CZ2 TRP A  87     -18.181 -59.313   2.818  1.00  1.07           C  
ATOM   1445  CZ3 TRP A  87     -18.284 -60.083   0.543  1.00  1.07           C  
ATOM   1446  CH2 TRP A  87     -18.355 -60.325   1.876  1.00  1.07           C  
ATOM   1447  H   TRP A  87     -17.405 -54.234  -2.625  1.00  1.07           H  
ATOM   1448  HA  TRP A  87     -19.170 -56.276  -1.610  1.00  1.07           H  
ATOM   1449 1HB  TRP A  87     -16.702 -56.015  -1.062  1.00  1.07           H  
ATOM   1450 2HB  TRP A  87     -17.055 -54.659  -0.151  1.00  1.07           H  
ATOM   1451  HD1 TRP A  87     -17.377 -54.815   2.336  1.00  1.07           H  
ATOM   1452  HE1 TRP A  87     -17.750 -56.773   4.013  1.00  1.07           H  
ATOM   1453  HE3 TRP A  87     -17.988 -58.600  -0.979  1.00  1.07           H  
ATOM   1454  HZ2 TRP A  87     -18.247 -59.537   3.890  1.00  1.07           H  
ATOM   1455  HZ3 TRP A  87     -18.425 -60.890  -0.175  1.00  1.07           H  
ATOM   1456  HH2 TRP A  87     -18.563 -61.333   2.213  1.00  1.07           H  
ATOM   1457  N   LYS A  88     -19.216 -53.356  -0.083  1.00  1.11           N  
ATOM   1458  CA  LYS A  88     -19.930 -52.558   0.893  1.00  1.11           C  
ATOM   1459  C   LYS A  88     -21.313 -52.131   0.436  1.00  1.11           C  
ATOM   1460  O   LYS A  88     -22.282 -52.223   1.194  1.00  1.11           O  
ATOM   1461  CB  LYS A  88     -19.113 -51.309   1.198  1.00  1.11           C  
ATOM   1462  CG  LYS A  88     -17.822 -51.533   1.975  1.00  1.11           C  
ATOM   1463  CD  LYS A  88     -17.222 -50.197   2.345  1.00  1.11           C  
ATOM   1464  CE  LYS A  88     -16.723 -49.494   1.084  1.00  1.11           C  
ATOM   1465  NZ  LYS A  88     -16.027 -48.202   1.363  1.00  1.11           N  
ATOM   1466  H   LYS A  88     -18.334 -53.014  -0.471  1.00  1.11           H  
ATOM   1467  HA  LYS A  88     -20.038 -53.149   1.799  1.00  1.11           H  
ATOM   1468 1HB  LYS A  88     -18.841 -50.824   0.254  1.00  1.11           H  
ATOM   1469 2HB  LYS A  88     -19.727 -50.609   1.762  1.00  1.11           H  
ATOM   1470 1HG  LYS A  88     -18.022 -52.102   2.868  1.00  1.11           H  
ATOM   1471 2HG  LYS A  88     -17.111 -52.091   1.360  1.00  1.11           H  
ATOM   1472 1HD  LYS A  88     -17.978 -49.580   2.829  1.00  1.11           H  
ATOM   1473 2HD  LYS A  88     -16.396 -50.340   3.037  1.00  1.11           H  
ATOM   1474 1HE  LYS A  88     -16.039 -50.157   0.562  1.00  1.11           H  
ATOM   1475 2HE  LYS A  88     -17.573 -49.295   0.431  1.00  1.11           H  
ATOM   1476 1HZ  LYS A  88     -15.729 -47.823   0.449  1.00  1.11           H  
ATOM   1477 2HZ  LYS A  88     -16.649 -47.556   1.817  1.00  1.11           H  
ATOM   1478 3HZ  LYS A  88     -15.220 -48.360   1.938  1.00  1.11           H  
ATOM   1479  N   SER A  89     -21.419 -51.677  -0.811  1.00  1.15           N  
ATOM   1480  CA  SER A  89     -22.695 -51.218  -1.341  1.00  1.15           C  
ATOM   1481  C   SER A  89     -22.810 -51.511  -2.828  1.00  1.15           C  
```
