## Supplementary material for "Phylogenetic and protein structure analyses provide insight into the evolution and diversification of the CD36 domain ‘apex’ among scavenger receptor class B proteins across Eukarya": Supplementary_File10_rosettafold.txt (part 143 of 221)

```
ATOM   1482  O   SER A  89     -22.529 -50.627  -3.637  1.00  1.15           O  
ATOM   1483  CB  SER A  89     -22.860 -49.736  -1.107  1.00  1.15           C  
ATOM   1484  OG  SER A  89     -24.133 -49.306  -1.511  1.00  1.15           O  
ATOM   1485  H   SER A  89     -20.590 -51.634  -1.412  1.00  1.15           H  
ATOM   1486  HA  SER A  89     -23.499 -51.725  -0.811  1.00  1.15           H  
ATOM   1487 1HB  SER A  89     -22.716 -49.515  -0.050  1.00  1.15           H  
ATOM   1488 2HB  SER A  89     -22.096 -49.196  -1.664  1.00  1.15           H  
ATOM   1489  HG  SER A  89     -24.247 -49.625  -2.415  1.00  1.15           H  
ATOM   1490  N   PRO A  90     -23.193 -52.722  -3.233  1.00  1.17           N  
ATOM   1491  CA  PRO A  90     -23.246 -53.134  -4.612  1.00  1.17           C  
ATOM   1492  C   PRO A  90     -24.114 -52.139  -5.386  1.00  1.17           C  
ATOM   1493  O   PRO A  90     -25.198 -51.802  -4.912  1.00  1.17           O  
ATOM   1494  CB  PRO A  90     -23.949 -54.495  -4.520  1.00  1.17           C  
ATOM   1495  CG  PRO A  90     -23.636 -54.986  -3.115  1.00  1.17           C  
ATOM   1496  CD  PRO A  90     -23.628 -53.737  -2.268  1.00  1.17           C  
ATOM   1497  HA  PRO A  90     -22.214 -53.237  -4.980  1.00  1.17           H  
ATOM   1498 1HB  PRO A  90     -25.030 -54.375  -4.696  1.00  1.17           H  
ATOM   1499 2HB  PRO A  90     -23.571 -55.169  -5.300  1.00  1.17           H  
ATOM   1500 1HG  PRO A  90     -24.402 -55.702  -2.774  1.00  1.17           H  
ATOM   1501 2HG  PRO A  90     -22.681 -55.518  -3.086  1.00  1.17           H  
ATOM   1502 1HD  PRO A  90     -24.631 -53.502  -1.906  1.00  1.17           H  
ATOM   1503 2HD  PRO A  90     -22.903 -53.872  -1.452  1.00  1.17           H  
ATOM   1504  N   PRO A  91     -23.702 -51.682  -6.577  1.00  1.16           N  
ATOM   1505  CA  PRO A  91     -24.413 -50.778  -7.463  1.00  1.16           C  
ATOM   1506  C   PRO A  91     -25.380 -51.523  -8.365  1.00  1.16           C  
ATOM   1507  O   PRO A  91     -25.985 -50.939  -9.262  1.00  1.16           O  
ATOM   1508  CB  PRO A  91     -23.275 -50.161  -8.266  1.00  1.16           C  
ATOM   1509  CG  PRO A  91     -22.305 -51.276  -8.390  1.00  1.16           C  
ATOM   1510  CD  PRO A  91     -22.373 -52.010  -7.050  1.00  1.16           C  
ATOM   1511  HA  PRO A  91     -24.938 -50.019  -6.863  1.00  1.16           H  
ATOM   1512 1HB  PRO A  91     -23.646 -49.804  -9.236  1.00  1.16           H  
ATOM   1513 2HB  PRO A  91     -22.865 -49.291  -7.731  1.00  1.16           H  
ATOM   1514 1HG  PRO A  91     -22.617 -51.908  -9.226  1.00  1.16           H  
ATOM   1515 2HG  PRO A  91     -21.305 -50.888  -8.625  1.00  1.16           H  
ATOM   1516 1HD  PRO A  91     -22.257 -53.092  -7.205  1.00  1.16           H  
ATOM   1517 2HD  PRO A  91     -21.628 -51.585  -6.361  1.00  1.16           H  
ATOM   1518  N   VAL A  92     -25.469 -52.832  -8.172  1.00  1.11           N  
ATOM   1519  CA  VAL A  92     -26.255 -53.670  -9.044  1.00  1.11           C  
ATOM   1520  C   VAL A  92     -27.556 -53.945  -8.314  1.00  1.11           C  
ATOM   1521  O   VAL A  92     -27.537 -54.547  -7.241  1.00  1.11           O  
ATOM   1522  CB  VAL A  92     -25.516 -55.004  -9.267  1.00  1.11           C  
ATOM   1523  CG1 VAL A  92     -26.302 -55.882 -10.232  1.00  1.11           C  
ATOM   1524  CG2 VAL A  92     -24.081 -54.749  -9.721  1.00  1.11           C  
ATOM   1525  H   VAL A  92     -24.978 -53.259  -7.406  1.00  1.11           H  
ATOM   1526  HA  VAL A  92     -26.459 -53.161  -9.982  1.00  1.11           H  
ATOM   1527  HB  VAL A  92     -25.484 -55.539  -8.318  1.00  1.11           H  
ATOM   1528 1HG1 VAL A  92     -25.795 -56.838 -10.357  1.00  1.11           H  
ATOM   1529 2HG1 VAL A  92     -27.310 -56.048  -9.853  1.00  1.11           H  
ATOM   1530 3HG1 VAL A  92     -26.364 -55.381 -11.183  1.00  1.11           H  
ATOM   1531 1HG2 VAL A  92     -23.568 -55.701  -9.835  1.00  1.11           H  
ATOM   1532 2HG2 VAL A  92     -24.079 -54.228 -10.654  1.00  1.11           H  
ATOM   1533 3HG2 VAL A  92     -23.566 -54.155  -8.977  1.00  1.11           H  
ATOM   1534  N   ASP A  93     -28.685 -53.485  -8.847  1.00  1.03           N  
ATOM   1535  CA  ASP A  93     -29.912 -53.686  -8.089  1.00  1.03           C  
ATOM   1536  C   ASP A  93     -30.176 -55.159  -7.849  1.00  1.03           C  
ATOM   1537  O   ASP A  93     -30.084 -55.977  -8.768  1.00  1.03           O  
ATOM   1538  CB  ASP A  93     -31.157 -53.128  -8.779  1.00  1.03           C  
ATOM   1539  CG  ASP A  93     -31.347 -51.605  -8.819  1.00  1.03           C  
ATOM   1540  OD1 ASP A  93     -30.631 -50.869  -8.148  1.00  1.03           O  
ATOM   1541  OD2 ASP A  93     -32.312 -51.186  -9.425  1.00  1.03           O  
ATOM   1542  H   ASP A  93     -28.679 -53.003  -9.736  1.00  1.03           H  
ATOM   1543  HA  ASP A  93     -29.801 -53.200  -7.119  1.00  1.03           H  
ATOM   1544 1HB  ASP A  93     -31.205 -53.512  -9.796  1.00  1.03           H  
ATOM   1545 2HB  ASP A  93     -32.001 -53.533  -8.244  1.00  1.03           H  
ATOM   1546  N   LEU A  94     -30.576 -55.456  -6.625  1.00  0.94           N  
ATOM   1547  CA  LEU A  94     -30.928 -56.793  -6.190  1.00  0.94           C  
ATOM   1548  C   LEU A  94     -32.384 -56.805  -5.807  1.00  0.94           C  
ATOM   1549  O   LEU A  94     -32.806 -56.005  -4.967  1.00  0.94           O  
ATOM   1550  CB  LEU A  94     -30.080 -57.174  -4.965  1.00  0.94           C  
ATOM   1551  CG  LEU A  94     -30.312 -58.548  -4.324  1.00  0.94           C  
ATOM   1552  CD1 LEU A  94     -29.889 -59.623  -5.270  1.00  0.94           C  
ATOM   1553  CD2 LEU A  94     -29.522 -58.628  -3.016  1.00  0.94           C  
ATOM   1554  H   LEU A  94     -30.612 -54.713  -5.947  1.00  0.94           H  
ATOM   1555  HA  LEU A  94     -30.777 -57.496  -7.003  1.00  0.94           H  
ATOM   1556 1HB  LEU A  94     -29.037 -57.102  -5.231  1.00  0.94           H  
ATOM   1557 2HB  LEU A  94     -30.271 -56.436  -4.192  1.00  0.94           H  
ATOM   1558  HG  LEU A  94     -31.378 -58.682  -4.116  1.00  0.94           H  
ATOM   1559 1HD1 LEU A  94     -30.045 -60.557  -4.812  1.00  0.94           H  
ATOM   1560 2HD1 LEU A  94     -30.464 -59.556  -6.188  1.00  0.94           H  
ATOM   1561 3HD1 LEU A  94     -28.850 -59.519  -5.479  1.00  0.94           H  
ATOM   1562 1HD2 LEU A  94     -29.690 -59.598  -2.545  1.00  0.94           H  
ATOM   1563 2HD2 LEU A  94     -28.460 -58.499  -3.216  1.00  0.94           H  
ATOM   1564 3HD2 LEU A  94     -29.864 -57.839  -2.346  1.00  0.94           H  
ATOM   1565  N   TYR A  95     -33.156 -57.682  -6.417  1.00  0.86           N  
ATOM   1566  CA  TYR A  95     -34.568 -57.736  -6.090  1.00  0.86           C  
ATOM   1567  C   TYR A  95     -34.932 -59.068  -5.480  1.00  0.86           C  
ATOM   1568  O   TYR A  95     -34.353 -60.101  -5.808  1.00  0.86           O  
ATOM   1569  CB  TYR A  95     -35.433 -57.455  -7.324  1.00  0.86           C  
ATOM   1570  CG  TYR A  95     -35.295 -56.036  -7.857  1.00  0.86           C  
ATOM   1571  CD1 TYR A  95     -34.378 -55.763  -8.858  1.00  0.86           C  
ATOM   1572  CD2 TYR A  95     -36.080 -55.005  -7.336  1.00  0.86           C  
ATOM   1573  CE1 TYR A  95     -34.252 -54.479  -9.344  1.00  0.86           C  
ATOM   1574  CE2 TYR A  95     -35.938 -53.718  -7.826  1.00  0.86           C  
ATOM   1575  CZ  TYR A  95     -35.029 -53.453  -8.822  1.00  0.86           C  
ATOM   1576  OH  TYR A  95     -34.900 -52.157  -9.312  1.00  0.86           O  
ATOM   1577  H   TYR A  95     -32.754 -58.302  -7.121  1.00  0.86           H  
ATOM   1578  HA  TYR A  95     -34.789 -56.978  -5.345  1.00  0.86           H  
ATOM   1579 1HB  TYR A  95     -35.163 -58.148  -8.122  1.00  0.86           H  
ATOM   1580 2HB  TYR A  95     -36.485 -57.626  -7.076  1.00  0.86           H  
ATOM   1581  HD1 TYR A  95     -33.758 -56.565  -9.267  1.00  0.86           H  
ATOM   1582  HD2 TYR A  95     -36.805 -55.212  -6.544  1.00  0.86           H  
ATOM   1583  HE1 TYR A  95     -33.535 -54.266 -10.136  1.00  0.86           H  
ATOM   1584  HE2 TYR A  95     -36.539 -52.909  -7.431  1.00  0.86           H  
ATOM   1585  HH  TYR A  95     -33.950 -51.957  -9.528  1.00  0.86           H  
ATOM   1586  N   LEU A  96     -35.914 -59.036  -4.598  1.00  0.80           N  
ATOM   1587  CA  LEU A  96     -36.461 -60.223  -3.976  1.00  0.80           C  
ATOM   1588  C   LEU A  96     -37.938 -60.327  -4.329  1.00  0.80           C  
ATOM   1589  O   LEU A  96     -38.778 -59.560  -3.845  1.00  0.80           O  
ATOM   1590  CB  LEU A  96     -36.236 -60.132  -2.454  1.00  0.80           C  
ATOM   1591  CG  LEU A  96     -36.507 -61.376  -1.626  1.00  0.80           C  
ATOM   1592  CD1 LEU A  96     -35.787 -61.306  -0.290  1.00  0.80           C  
ATOM   1593  CD2 LEU A  96     -37.966 -61.453  -1.387  1.00  0.80           C  
ATOM   1594  H   LEU A  96     -36.324 -58.144  -4.352  1.00  0.80           H  
ATOM   1595  HA  LEU A  96     -35.950 -61.103  -4.361  1.00  0.80           H  
ATOM   1596 1HB  LEU A  96     -35.188 -59.864  -2.285  1.00  0.80           H  
ATOM   1597 2HB  LEU A  96     -36.857 -59.322  -2.062  1.00  0.80           H  
ATOM   1598  HG  LEU A  96     -36.159 -62.250  -2.161  1.00  0.80           H  
ATOM   1599 1HD1 LEU A  96     -36.003 -62.205   0.289  1.00  0.80           H  
ATOM   1600 2HD1 LEU A  96     -34.709 -61.232  -0.458  1.00  0.80           H  
ATOM   1601 3HD1 LEU A  96     -36.127 -60.439   0.258  1.00  0.80           H  
ATOM   1602 1HD2 LEU A  96     -38.199 -62.337  -0.794  1.00  0.80           H  
ATOM   1603 2HD2 LEU A  96     -38.303 -60.563  -0.853  1.00  0.80           H  
ATOM   1604 3HD2 LEU A  96     -38.456 -61.511  -2.351  1.00  0.80           H  
ATOM   1605  N   ARG A  97     -38.244 -61.271  -5.203  1.00  0.77           N  
ATOM   1606  CA  ARG A  97     -39.596 -61.440  -5.679  1.00  0.77           C  
ATOM   1607  C   ARG A  97     -40.218 -62.560  -4.890  1.00  0.77           C  
ATOM   1608  O   ARG A  97     -39.590 -63.596  -4.673  1.00  0.77           O  
ATOM   1609  CB  ARG A  97     -39.595 -61.766  -7.165  1.00  0.77           C  
ATOM   1610  CG  ARG A  97     -39.011 -60.680  -8.080  1.00  0.77           C  
ATOM   1611  CD  ARG A  97     -38.908 -61.138  -9.480  1.00  0.77           C  
ATOM   1612  NE  ARG A  97     -40.207 -61.481 -10.028  1.00  0.77           N  
ATOM   1613  CZ  ARG A  97     -41.111 -60.626 -10.531  1.00  0.77           C  
ATOM   1614  NH1 ARG A  97     -40.902 -59.325 -10.576  1.00  0.77           N  
ATOM   1615  NH2 ARG A  97     -42.224 -61.138 -10.972  1.00  0.77           N  
ATOM   1616  H   ARG A  97     -37.518 -61.882  -5.564  1.00  0.77           H  
ATOM   1617  HA  ARG A  97     -40.162 -60.530  -5.506  1.00  0.77           H  
ATOM   1618 1HB  ARG A  97     -39.010 -62.631  -7.335  1.00  0.77           H  
ATOM   1619 2HB  ARG A  97     -40.611 -61.986  -7.500  1.00  0.77           H  
ATOM   1620 1HG  ARG A  97     -39.622 -59.806  -8.080  1.00  0.77           H  
ATOM   1621 2HG  ARG A  97     -38.011 -60.419  -7.731  1.00  0.77           H  
ATOM   1622 1HD  ARG A  97     -38.473 -60.351 -10.092  1.00  0.77           H  
ATOM   1623 2HD  ARG A  97     -38.274 -62.027  -9.524  1.00  0.77           H  
ATOM   1624  HE  ARG A  97     -40.481 -62.466 -10.031  1.00  0.77           H  
ATOM   1625 1HH1 ARG A  97     -40.036 -58.943 -10.233  1.00  0.77           H  
ATOM   1626 2HH1 ARG A  97     -41.657 -58.694 -10.904  1.00  0.77           H  
ATOM   1627 1HH2 ARG A  97     -42.329 -62.158 -10.907  1.00  0.77           H  
ATOM   1628 2HH2 ARG A  97     -42.933 -60.542 -11.374  1.00  0.77           H  
ATOM   1629  N   VAL A  98     -41.442 -62.363  -4.454  1.00  0.75           N  
ATOM   1630  CA  VAL A  98     -42.122 -63.381  -3.698  1.00  0.75           C  
ATOM   1631  C   VAL A  98     -43.421 -63.832  -4.321  1.00  0.75           C  
ATOM   1632  O   VAL A  98     -44.229 -63.024  -4.767  1.00  0.75           O  
ATOM   1633  CB  VAL A  98     -42.387 -62.903  -2.270  1.00  0.75           C  
ATOM   1634  CG1 VAL A  98     -43.117 -63.897  -1.593  1.00  0.75           C  
ATOM   1635  CG2 VAL A  98     -41.108 -62.649  -1.575  1.00  0.75           C  
ATOM   1636  H   VAL A  98     -41.909 -61.476  -4.608  1.00  0.75           H  
ATOM   1637  HA  VAL A  98     -41.467 -64.245  -3.631  1.00  0.75           H  
ATOM   1638  HB  VAL A  98     -42.974 -61.991  -2.280  1.00  0.75           H  
ATOM   1639 1HG1 VAL A  98     -43.287 -63.593  -0.589  1.00  0.75           H  
ATOM   1640 2HG1 VAL A  98     -44.055 -64.060  -2.081  1.00  0.75           H  
ATOM   1641 3HG1 VAL A  98     -42.523 -64.785  -1.624  1.00  0.75           H  
ATOM   1642 1HG2 VAL A  98     -41.300 -62.320  -0.562  1.00  0.75           H  
ATOM   1643 2HG2 VAL A  98     -40.505 -63.559  -1.558  1.00  0.75           H  
ATOM   1644 3HG2 VAL A  98     -40.601 -61.876  -2.113  1.00  0.75           H  
ATOM   1645  N   TYR A  99     -43.618 -65.137  -4.357  1.00  0.76           N  
ATOM   1646  CA  TYR A  99     -44.858 -65.719  -4.827  1.00  0.76           C  
ATOM   1647  C   TYR A  99     -45.399 -66.480  -3.608  1.00  0.76           C  
ATOM   1648  O   TYR A  99     -44.670 -67.243  -2.977  1.00  0.76           O  
ATOM   1649  CB  TYR A  99     -44.556 -66.630  -6.003  1.00  0.76           C  
ATOM   1650  CG  TYR A  99     -43.827 -65.925  -7.157  1.00  0.76           C  
ATOM   1651  CD1 TYR A  99     -42.436 -65.740  -7.062  1.00  0.76           C  
ATOM   1652  CD2 TYR A  99     -44.495 -65.513  -8.295  1.00  0.76           C  
ATOM   1653  CE1 TYR A  99     -41.733 -65.152  -8.084  1.00  0.76           C  
ATOM   1654  CE2 TYR A  99     -43.779 -64.922  -9.337  1.00  0.76           C  
ATOM   1655  CZ  TYR A  99     -42.398 -64.742  -9.232  1.00  0.76           C  
ATOM   1656  OH  TYR A  99     -41.679 -64.160 -10.281  1.00  0.76           O  
ATOM   1657  H   TYR A  99     -42.869 -65.747  -4.035  1.00  0.76           H  
ATOM   1658  HA  TYR A  99     -45.572 -64.944  -5.105  1.00  0.76           H  
ATOM   1659 1HB  TYR A  99     -43.949 -67.432  -5.675  1.00  0.76           H  
ATOM   1660 2HB  TYR A  99     -45.488 -67.055  -6.391  1.00  0.76           H  
ATOM   1661  HD1 TYR A  99     -41.903 -66.071  -6.170  1.00  0.76           H  
ATOM   1662  HD2 TYR A  99     -45.575 -65.659  -8.381  1.00  0.76           H  
ATOM   1663  HE1 TYR A  99     -40.655 -65.020  -7.995  1.00  0.76           H  
ATOM   1664  HE2 TYR A  99     -44.300 -64.602 -10.238  1.00  0.76           H  
ATOM   1665  HH  TYR A  99     -40.716 -64.388 -10.182  1.00  0.76           H  
ATOM   1666  N   LEU A 100     -46.629 -66.220  -3.208  1.00  0.78           N  
ATOM   1667  CA  LEU A 100     -47.143 -66.831  -1.973  1.00  0.78           C  
ATOM   1668  C   LEU A 100     -48.148 -67.917  -2.218  1.00  0.78           C  
ATOM   1669  O   LEU A 100     -48.724 -68.011  -3.298  1.00  0.78           O  
ATOM   1670  CB  LEU A 100     -47.699 -65.767  -1.013  1.00  0.78           C  
ATOM   1671  CG  LEU A 100     -46.661 -64.742  -0.600  1.00  0.78           C  
ATOM   1672  CD1 LEU A 100     -47.211 -63.696   0.251  1.00  0.78           C  
ATOM   1673  CD2 LEU A 100     -45.652 -65.431   0.125  1.00  0.78           C  
ATOM   1674  H   LEU A 100     -47.228 -65.637  -3.790  1.00  0.78           H  
ATOM   1675  HA  LEU A 100     -46.310 -67.296  -1.453  1.00  0.78           H  
ATOM   1676 1HB  LEU A 100     -48.522 -65.251  -1.478  1.00  0.78           H  
ATOM   1677 2HB  LEU A 100     -48.069 -66.264  -0.114  1.00  0.78           H  
ATOM   1678  HG  LEU A 100     -46.248 -64.280  -1.477  1.00  0.78           H  
ATOM   1679 1HD1 LEU A 100     -46.432 -63.003   0.511  1.00  0.78           H  
ATOM   1680 2HD1 LEU A 100     -47.993 -63.180  -0.266  1.00  0.78           H  
ATOM   1681 3HD1 LEU A 100     -47.592 -64.143   1.140  1.00  0.78           H  
ATOM   1682 1HD2 LEU A 100     -44.908 -64.730   0.426  1.00  0.78           H  
ATOM   1683 2HD2 LEU A 100     -46.084 -65.898   1.000  1.00  0.78           H  
ATOM   1684 3HD2 LEU A 100     -45.232 -66.190  -0.511  1.00  0.78           H  
ATOM   1685  N   TRP A 101     -48.354 -68.762  -1.225  1.00  0.82           N  
ATOM   1686  CA  TRP A 101     -49.363 -69.787  -1.385  1.00  0.82           C  
ATOM   1687  C   TRP A 101     -50.557 -69.597  -0.428  1.00  0.82           C  
ATOM   1688  O   TRP A 101     -50.396 -69.184   0.715  1.00  0.82           O  
ATOM   1689  CB  TRP A 101     -48.686 -71.127  -1.195  1.00  0.82           C  
ATOM   1690  CG  TRP A 101     -47.671 -71.463  -2.279  1.00  0.82           C  
ATOM   1691  CD1 TRP A 101     -46.352 -71.113  -2.280  1.00  0.82           C  
ATOM   1692  CD2 TRP A 101     -47.876 -72.220  -3.508  1.00  0.82           C  
ATOM   1693  NE1 TRP A 101     -45.732 -71.604  -3.396  1.00  0.82           N  
ATOM   1694  CE2 TRP A 101     -46.649 -72.287  -4.150  1.00  0.82           C  
ATOM   1695  CE3 TRP A 101     -48.981 -72.838  -4.100  1.00  0.82           C  
ATOM   1696  CZ2 TRP A 101     -46.494 -72.954  -5.339  1.00  0.82           C  
ATOM   1697  CZ3 TRP A 101     -48.829 -73.505  -5.283  1.00  0.82           C  
ATOM   1698  CH2 TRP A 101     -47.623 -73.568  -5.887  1.00  0.82           C  
ATOM   1699  H   TRP A 101     -47.798 -68.712  -0.368  1.00  0.82           H  
ATOM   1700  HA  TRP A 101     -49.737 -69.743  -2.400  1.00  0.82           H  
ATOM   1701 1HB  TRP A 101     -48.173 -71.138  -0.233  1.00  0.82           H  
ATOM   1702 2HB  TRP A 101     -49.405 -71.874  -1.164  1.00  0.82           H  
ATOM   1703  HD1 TRP A 101     -45.863 -70.538  -1.512  1.00  0.82           H  
ATOM   1704  HE1 TRP A 101     -44.759 -71.488  -3.637  1.00  0.82           H  
ATOM   1705  HE3 TRP A 101     -49.928 -72.793  -3.664  1.00  0.82           H  
ATOM   1706  HZ2 TRP A 101     -45.529 -73.009  -5.842  1.00  0.82           H  
ATOM   1707  HZ3 TRP A 101     -49.710 -73.980  -5.728  1.00  0.82           H  
ATOM   1708  HH2 TRP A 101     -47.545 -74.105  -6.828  1.00  0.82           H  
ATOM   1709  N   ASN A 102     -51.758 -69.890  -0.931  1.00  0.87           N  
ATOM   1710  CA  ASN A 102     -53.038 -69.806  -0.202  1.00  0.87           C  
ATOM   1711  C   ASN A 102     -53.696 -71.185  -0.080  1.00  0.87           C  
ATOM   1712  O   ASN A 102     -54.129 -71.766  -1.082  1.00  0.87           O  
ATOM   1713  CB  ASN A 102     -53.960 -68.789  -0.858  1.00  0.87           C  
ATOM   1714  CG  ASN A 102     -55.283 -68.582  -0.116  1.00  0.87           C  
ATOM   1715  OD1 ASN A 102     -55.843 -69.497   0.522  1.00  0.87           O  
ATOM   1716  ND2 ASN A 102     -55.798 -67.373  -0.200  1.00  0.87           N  
ATOM   1717  H   ASN A 102     -51.782 -70.190  -1.904  1.00  0.87           H  
ATOM   1718  HA  ASN A 102     -52.832 -69.465   0.816  1.00  0.87           H  
ATOM   1719 1HB  ASN A 102     -53.443 -67.825  -0.919  1.00  0.87           H  
ATOM   1720 2HB  ASN A 102     -54.174 -69.105  -1.882  1.00  0.87           H  
ATOM   1721 1HD2 ASN A 102     -56.665 -67.158   0.253  1.00  0.87           H  
ATOM   1722 2HD2 ASN A 102     -55.335 -66.656  -0.728  1.00  0.87           H  
ATOM   1723  N   VAL A 103     -53.771 -71.740   1.134  1.00  0.94           N  
ATOM   1724  CA  VAL A 103     -54.223 -73.137   1.288  1.00  0.94           C  
ATOM   1725  C   VAL A 103     -55.641 -73.444   0.803  1.00  0.94           C  
ATOM   1726  O   VAL A 103     -56.036 -74.606   0.790  1.00  0.94           O  
ATOM   1727  CB  VAL A 103     -54.101 -73.609   2.732  1.00  0.94           C  
ATOM   1728  CG1 VAL A 103     -52.645 -73.510   3.166  1.00  0.94           C  
ATOM   1729  CG2 VAL A 103     -55.001 -72.853   3.574  1.00  0.94           C  
ATOM   1730  H   VAL A 103     -53.475 -71.202   1.954  1.00  0.94           H  
ATOM   1731  HA  VAL A 103     -53.559 -73.746   0.711  1.00  0.94           H  
ATOM   1732  HB  VAL A 103     -54.374 -74.627   2.784  1.00  0.94           H  
ATOM   1733 1HG1 VAL A 103     -52.541 -73.876   4.180  1.00  0.94           H  
ATOM   1734 2HG1 VAL A 103     -52.024 -74.109   2.499  1.00  0.94           H  
ATOM   1735 3HG1 VAL A 103     -52.325 -72.471   3.117  1.00  0.94           H  
ATOM   1736 1HG2 VAL A 103     -54.930 -73.179   4.579  1.00  0.94           H  
ATOM   1737 2HG2 VAL A 103     -54.724 -71.853   3.509  1.00  0.94           H  
ATOM   1738 3HG2 VAL A 103     -56.022 -72.976   3.232  1.00  0.94           H  
ATOM   1739  N   THR A 104     -56.447 -72.416   0.557  1.00  1.02           N  
ATOM   1740  CA  THR A 104     -57.799 -72.495  -0.010  1.00  1.02           C  
ATOM   1741  C   THR A 104     -58.791 -73.469   0.642  1.00  1.02           C  
ATOM   1742  O   THR A 104     -59.743 -73.043   1.294  1.00  1.02           O  
ATOM   1743  CB  THR A 104     -57.709 -72.823  -1.518  1.00  1.02           C  
ATOM   1744  OG1 THR A 104     -56.945 -71.800  -2.170  1.00  1.02           O  
ATOM   1745  CG2 THR A 104     -59.091 -72.890  -2.159  1.00  1.02           C  
ATOM   1746  H   THR A 104     -56.054 -71.480   0.657  1.00  1.02           H  
ATOM   1747  HA  THR A 104     -58.231 -71.497   0.077  1.00  1.02           H  
ATOM   1748  HB  THR A 104     -57.218 -73.769  -1.653  1.00  1.02           H  
ATOM   1749  HG1 THR A 104     -56.062 -71.750  -1.744  1.00  1.02           H  
ATOM   1750 1HG2 THR A 104     -58.986 -73.115  -3.220  1.00  1.02           H  
ATOM   1751 2HG2 THR A 104     -59.687 -73.666  -1.687  1.00  1.02           H  
ATOM   1752 3HG2 THR A 104     -59.591 -71.932  -2.039  1.00  1.02           H  
ATOM   1753  N   ASN A 105     -58.566 -74.791   0.523  1.00  1.09           N  
ATOM   1754  CA  ASN A 105     -59.583 -75.776   0.984  1.00  1.09           C  
ATOM   1755  C   ASN A 105     -59.349 -76.131   2.457  1.00  1.09           C  
ATOM   1756  O   ASN A 105     -59.256 -77.303   2.847  1.00  1.09           O  
ATOM   1757  CB  ASN A 105     -59.577 -77.004   0.078  1.00  1.09           C  
ATOM   1758  CG  ASN A 105     -60.883 -77.805   0.090  1.00  1.09           C  
ATOM   1759  OD1 ASN A 105     -61.949 -77.188   0.225  1.00  1.09           O  
ATOM   1760  ND2 ASN A 105     -60.839 -79.115  -0.104  1.00  1.09           N  
ATOM   1761  H   ASN A 105     -57.690 -75.087   0.068  1.00  1.09           H  
ATOM   1762  HA  ASN A 105     -60.570 -75.313   0.919  1.00  1.09           H  
ATOM   1763 1HB  ASN A 105     -59.390 -76.681  -0.942  1.00  1.09           H  
ATOM   1764 2HB  ASN A 105     -58.756 -77.665   0.366  1.00  1.09           H  
ATOM   1765 1HD2 ASN A 105     -61.686 -79.649  -0.157  1.00  1.09           H  
ATOM   1766 2HD2 ASN A 105     -59.969 -79.620  -0.235  1.00  1.09           H  
ATOM   1767  N   LYS A 106     -59.262 -75.075   3.247  1.00  1.17           N  
ATOM   1768  CA  LYS A 106     -58.899 -75.079   4.651  1.00  1.17           C  
ATOM   1769  C   LYS A 106     -59.806 -75.899   5.557  1.00  1.17           C  
ATOM   1770  O   LYS A 106     -59.324 -76.706   6.357  1.00  1.17           O  
ATOM   1771  CB  LYS A 106     -58.849 -73.629   5.131  1.00  1.17           C  
ATOM   1772  CG  LYS A 106     -58.381 -73.452   6.551  1.00  1.17           C  
ATOM   1773  CD  LYS A 106     -59.466 -73.276   7.556  1.00  1.17           C  
ATOM   1774  CE  LYS A 106     -60.096 -71.899   7.541  1.00  1.17           C  
ATOM   1775  NZ  LYS A 106     -61.187 -71.831   8.549  1.00  1.17           N  
ATOM   1776  H   LYS A 106     -59.439 -74.183   2.790  1.00  1.17           H  
ATOM   1777  HA  LYS A 106     -57.896 -75.502   4.729  1.00  1.17           H  
ATOM   1778 1HB  LYS A 106     -58.185 -73.061   4.483  1.00  1.17           H  
ATOM   1779 2HB  LYS A 106     -59.843 -73.185   5.049  1.00  1.17           H  
ATOM   1780 1HG  LYS A 106     -57.870 -74.335   6.833  1.00  1.17           H  
ATOM   1781 2HG  LYS A 106     -57.708 -72.616   6.618  1.00  1.17           H  
ATOM   1782 1HD  LYS A 106     -60.234 -74.020   7.409  1.00  1.17           H  
ATOM   1783 2HD  LYS A 106     -59.042 -73.425   8.546  1.00  1.17           H  
ATOM   1784 1HE  LYS A 106     -59.337 -71.152   7.784  1.00  1.17           H  
ATOM   1785 2HE  LYS A 106     -60.506 -71.687   6.555  1.00  1.17           H  
ATOM   1786 1HZ  LYS A 106     -61.616 -70.931   8.566  1.00  1.17           H  
ATOM   1787 2HZ  LYS A 106     -61.884 -72.547   8.309  1.00  1.17           H  
ATOM   1788 3HZ  LYS A 106     -60.782 -72.051   9.475  1.00  1.17           H  
ATOM   1789  N   ASP A 107     -61.120 -75.720   5.420  1.00  1.24           N  
ATOM   1790  CA  ASP A 107     -62.042 -76.364   6.345  1.00  1.24           C  
ATOM   1791  C   ASP A 107     -62.220 -77.835   6.054  1.00  1.24           C  
ATOM   1792  O   ASP A 107     -62.236 -78.649   6.976  1.00  1.24           O  
ATOM   1793  CB  ASP A 107     -63.405 -75.670   6.278  1.00  1.24           C  
ATOM   1794  CG  ASP A 107     -63.360 -74.257   6.828  1.00  1.24           C  
ATOM   1795  OD1 ASP A 107     -62.653 -74.041   7.786  1.00  1.24           O  
ATOM   1796  OD2 ASP A 107     -63.987 -73.395   6.280  1.00  1.24           O  
ATOM   1797  H   ASP A 107     -61.466 -75.093   4.707  1.00  1.24           H  
ATOM   1798  HA  ASP A 107     -61.642 -76.262   7.354  1.00  1.24           H  
ATOM   1799 1HB  ASP A 107     -63.748 -75.638   5.243  1.00  1.24           H  
ATOM   1800 2HB  ASP A 107     -64.137 -76.249   6.845  1.00  1.24           H  
ATOM   1801  N   GLU A 108     -62.308 -78.192   4.784  1.00  1.31           N  
ATOM   1802  CA  GLU A 108     -62.489 -79.585   4.415  1.00  1.31           C  
ATOM   1803  C   GLU A 108     -61.245 -80.376   4.810  1.00  1.31           C  
ATOM   1804  O   GLU A 108     -61.311 -81.518   5.285  1.00  1.31           O  
ATOM   1805  CB  GLU A 108     -62.726 -79.661   2.921  1.00  1.31           C  
ATOM   1806  CG  GLU A 108     -64.062 -79.069   2.437  1.00  1.31           C  
ATOM   1807  CD  GLU A 108     -65.279 -79.894   2.790  1.00  1.31           C  
ATOM   1808  OE1 GLU A 108     -65.296 -81.049   2.429  1.00  1.31           O  
ATOM   1809  OE2 GLU A 108     -66.187 -79.392   3.437  1.00  1.31           O  
ATOM   1810  H   GLU A 108     -62.263 -77.485   4.064  1.00  1.31           H  
ATOM   1811  HA  GLU A 108     -63.350 -79.986   4.950  1.00  1.31           H  
ATOM   1812 1HB  GLU A 108     -61.927 -79.132   2.426  1.00  1.31           H  
ATOM   1813 2HB  GLU A 108     -62.680 -80.700   2.600  1.00  1.31           H  
ATOM   1814 1HG  GLU A 108     -64.173 -78.074   2.870  1.00  1.31           H  
ATOM   1815 2HG  GLU A 108     -64.011 -78.954   1.354  1.00  1.31           H  
ATOM   1816  N   PHE A 109     -60.085 -79.749   4.649  1.00  1.38           N  
ATOM   1817  CA  PHE A 109     -58.852 -80.394   5.034  1.00  1.38           C  
ATOM   1818  C   PHE A 109     -58.783 -80.602   6.556  1.00  1.38           C  
ATOM   1819  O   PHE A 109     -58.635 -81.727   7.039  1.00  1.38           O  
ATOM   1820  CB  PHE A 109     -57.686 -79.570   4.516  1.00  1.38           C  
ATOM   1821  CG  PHE A 109     -56.382 -80.091   4.863  1.00  1.38           C  
ATOM   1822  CD1 PHE A 109     -55.899 -81.228   4.246  1.00  1.38           C  
ATOM   1823  CD2 PHE A 109     -55.606 -79.434   5.775  1.00  1.38           C  
ATOM   1824  CE1 PHE A 109     -54.666 -81.713   4.562  1.00  1.38           C  
ATOM   1825  CE2 PHE A 109     -54.384 -79.894   6.083  1.00  1.38           C  
ATOM   1826  CZ  PHE A 109     -53.906 -81.050   5.483  1.00  1.38           C  
ATOM   1827  H   PHE A 109     -60.033 -78.820   4.228  1.00  1.38           H  
ATOM   1828  HA  PHE A 109     -58.812 -81.372   4.553  1.00  1.38           H  
ATOM   1829 1HB  PHE A 109     -57.745 -79.509   3.427  1.00  1.38           H  
ATOM   1830 2HB  PHE A 109     -57.763 -78.552   4.902  1.00  1.38           H  
ATOM   1831  HD1 PHE A 109     -56.522 -81.742   3.506  1.00  1.38           H  
ATOM   1832  HD2 PHE A 109     -55.989 -78.528   6.245  1.00  1.38           H  
ATOM   1833  HE1 PHE A 109     -54.290 -82.621   4.079  1.00  1.38           H  
ATOM   1834  HE2 PHE A 109     -53.794 -79.351   6.797  1.00  1.38           H  
ATOM   1835  HZ  PHE A 109     -52.927 -81.437   5.730  1.00  1.38           H  
ATOM   1836  N   LEU A 110     -58.987 -79.533   7.340  1.00  1.45           N  
ATOM   1837  CA  LEU A 110     -58.873 -79.658   8.795  1.00  1.45           C  
ATOM   1838  C   LEU A 110     -60.031 -80.421   9.430  1.00  1.45           C  
ATOM   1839  O   LEU A 110     -59.917 -80.899  10.556  1.00  1.45           O  
ATOM   1840  CB  LEU A 110     -58.744 -78.288   9.463  1.00  1.45           C  
ATOM   1841  CG  LEU A 110     -57.458 -77.521   9.148  1.00  1.45           C  
ATOM   1842  CD1 LEU A 110     -57.513 -76.139   9.827  1.00  1.45           C  
ATOM   1843  CD2 LEU A 110     -56.229 -78.320   9.616  1.00  1.45           C  
ATOM   1844  H   LEU A 110     -59.167 -78.613   6.933  1.00  1.45           H  
ATOM   1845  HA  LEU A 110     -57.960 -80.214   9.007  1.00  1.45           H  
ATOM   1846 1HB  LEU A 110     -59.584 -77.668   9.134  1.00  1.45           H  
ATOM   1847 2HB  LEU A 110     -58.808 -78.416  10.543  1.00  1.45           H  
ATOM   1848  HG  LEU A 110     -57.400 -77.377   8.078  1.00  1.45           H  
ATOM   1849 1HD1 LEU A 110     -56.620 -75.582   9.601  1.00  1.45           H  
ATOM   1850 2HD1 LEU A 110     -58.384 -75.591   9.466  1.00  1.45           H  
ATOM   1851 3HD1 LEU A 110     -57.588 -76.267  10.905  1.00  1.45           H  
ATOM   1852 1HD2 LEU A 110     -55.321 -77.766   9.372  1.00  1.45           H  
ATOM   1853 2HD2 LEU A 110     -56.281 -78.473  10.698  1.00  1.45           H  
ATOM   1854 3HD2 LEU A 110     -56.211 -79.289   9.113  1.00  1.45           H  
ATOM   1855  N   SER A 111     -61.142 -80.562   8.712  1.00  1.51           N  
ATOM   1856  CA  SER A 111     -62.282 -81.316   9.212  1.00  1.51           C  
ATOM   1857  C   SER A 111     -62.099 -82.812   8.977  1.00  1.51           C  
ATOM   1858  O   SER A 111     -62.921 -83.615   9.425  1.00  1.51           O  
ATOM   1859  CB  SER A 111     -63.562 -80.879   8.525  1.00  1.51           C  
ATOM   1860  OG  SER A 111     -63.864 -79.546   8.814  1.00  1.51           O  
ATOM   1861  H   SER A 111     -61.229 -80.099   7.811  1.00  1.51           H  
ATOM   1862  HA  SER A 111     -62.372 -81.140  10.284  1.00  1.51           H  
ATOM   1863 1HB  SER A 111     -63.451 -81.004   7.446  1.00  1.51           H  
ATOM   1864 2HB  SER A 111     -64.380 -81.518   8.845  1.00  1.51           H  
ATOM   1865  HG  SER A 111     -63.157 -79.025   8.380  1.00  1.51           H  
ATOM   1866  N   GLY A 112     -61.042 -83.197   8.249  1.00  1.55           N  
ATOM   1867  CA  GLY A 112     -60.811 -84.596   7.938  1.00  1.55           C  
ATOM   1868  C   GLY A 112     -61.687 -85.099   6.792  1.00  1.55           C  
ATOM   1869  O   GLY A 112     -61.976 -86.293   6.715  1.00  1.55           O  
ATOM   1870  H   GLY A 112     -60.361 -82.518   7.906  1.00  1.55           H  
ATOM   1871 1HA  GLY A 112     -59.761 -84.724   7.673  1.00  1.55           H  
ATOM   1872 2HA  GLY A 112     -60.989 -85.197   8.827  1.00  1.55           H  
ATOM   1873  N   LYS A 113     -62.144 -84.191   5.921  1.00  1.53           N  
ATOM   1874  CA  LYS A 113     -63.004 -84.573   4.808  1.00  1.53           C  
ATOM   1875  C   LYS A 113     -62.190 -84.690   3.511  1.00  1.53           C  
ATOM   1876  O   LYS A 113     -62.473 -85.544   2.669  1.00  1.53           O  
ATOM   1877  CB  LYS A 113     -64.124 -83.552   4.670  1.00  1.53           C  
ATOM   1878  CG  LYS A 113     -65.089 -83.523   5.861  1.00  1.53           C  
ATOM   1879  CD  LYS A 113     -66.047 -82.356   5.742  1.00  1.53           C  
ATOM   1880  CE  LYS A 113     -67.095 -82.597   4.655  1.00  1.53           C  
ATOM   1881  NZ  LYS A 113     -68.007 -81.423   4.488  1.00  1.53           N  
ATOM   1882  H   LYS A 113     -61.877 -83.213   6.003  1.00  1.53           H  
ATOM   1883  HA  LYS A 113     -63.442 -85.548   5.021  1.00  1.53           H  
ATOM   1884 1HB  LYS A 113     -63.697 -82.555   4.561  1.00  1.53           H  
ATOM   1885 2HB  LYS A 113     -64.699 -83.753   3.766  1.00  1.53           H  
ATOM   1886 1HG  LYS A 113     -65.656 -84.451   5.890  1.00  1.53           H  
ATOM   1887 2HG  LYS A 113     -64.523 -83.433   6.790  1.00  1.53           H  
ATOM   1888 1HD  LYS A 113     -66.546 -82.187   6.696  1.00  1.53           H  
ATOM   1889 2HD  LYS A 113     -65.487 -81.455   5.480  1.00  1.53           H  
ATOM   1890 1HE  LYS A 113     -66.596 -82.795   3.710  1.00  1.53           H  
ATOM   1891 2HE  LYS A 113     -67.691 -83.466   4.927  1.00  1.53           H  
ATOM   1892 1HZ  LYS A 113     -68.677 -81.618   3.766  1.00  1.53           H  
ATOM   1893 2HZ  LYS A 113     -68.483 -81.225   5.350  1.00  1.53           H  
ATOM   1894 3HZ  LYS A 113     -67.433 -80.599   4.204  1.00  1.53           H  
ATOM   1895  N   ASP A 114     -61.170 -83.834   3.362  1.00  1.46           N  
ATOM   1896  CA  ASP A 114     -60.296 -83.854   2.182  1.00  1.46           C  
ATOM   1897  C   ASP A 114     -58.883 -84.268   2.593  1.00  1.46           C  
ATOM   1898  O   ASP A 114     -58.209 -83.557   3.332  1.00  1.46           O  
ATOM   1899  CB  ASP A 114     -60.249 -82.517   1.429  1.00  1.46           C  
ATOM   1900  CG  ASP A 114     -59.433 -82.596   0.054  1.00  1.46           C  
ATOM   1901  OD1 ASP A 114     -58.843 -83.636  -0.234  1.00  1.46           O  
ATOM   1902  OD2 ASP A 114     -59.450 -81.606  -0.714  1.00  1.46           O  
ATOM   1903  H   ASP A 114     -61.023 -83.134   4.085  1.00  1.46           H  
ATOM   1904  HA  ASP A 114     -60.670 -84.605   1.487  1.00  1.46           H  
ATOM   1905 1HB  ASP A 114     -61.265 -82.190   1.214  1.00  1.46           H  
ATOM   1906 2HB  ASP A 114     -59.790 -81.755   2.068  1.00  1.46           H  
ATOM   1907  N   ASP A 115     -58.461 -85.457   2.165  1.00  1.35           N  
ATOM   1908  CA  ASP A 115     -57.147 -86.011   2.509  1.00  1.35           C  
ATOM   1909  C   ASP A 115     -55.966 -85.156   2.026  1.00  1.35           C  
ATOM   1910  O   ASP A 115     -54.867 -85.256   2.577  1.00  1.35           O  
ATOM   1911  CB  ASP A 115     -56.968 -87.411   1.904  1.00  1.35           C  
ATOM   1912  CG  ASP A 115     -57.778 -88.523   2.581  1.00  1.35           C  
ATOM   1913  OD1 ASP A 115     -58.287 -88.311   3.651  1.00  1.35           O  
ATOM   1914  OD2 ASP A 115     -57.876 -89.580   2.004  1.00  1.35           O  
ATOM   1915  H   ASP A 115     -59.073 -85.980   1.556  1.00  1.35           H  
ATOM   1916  HA  ASP A 115     -57.085 -86.084   3.594  1.00  1.35           H  
ATOM   1917 1HB  ASP A 115     -57.240 -87.378   0.850  1.00  1.35           H  
ATOM   1918 2HB  ASP A 115     -55.912 -87.681   1.951  1.00  1.35           H  
ATOM   1919  N   LYS A 116     -56.165 -84.379   0.958  1.00  1.21           N  
ATOM   1920  CA  LYS A 116     -55.075 -83.581   0.396  1.00  1.21           C  
ATOM   1921  C   LYS A 116     -55.337 -82.111   0.588  1.00  1.21           C  
ATOM   1922  O   LYS A 116     -56.447 -81.711   0.928  1.00  1.21           O  
ATOM   1923  CB  LYS A 116     -54.856 -83.878  -1.083  1.00  1.21           C  
ATOM   1924  CG  LYS A 116     -54.403 -85.294  -1.360  1.00  1.21           C  
ATOM   1925  CD  LYS A 116     -54.036 -85.468  -2.804  1.00  1.21           C  
ATOM   1926  CE  LYS A 116     -53.576 -86.882  -3.098  1.00  1.21           C  
ATOM   1927  NZ  LYS A 116     -53.057 -87.000  -4.475  1.00  1.21           N  
ATOM   1928  H   LYS A 116     -57.107 -84.295   0.547  1.00  1.21           H  
ATOM   1929  HA  LYS A 116     -54.153 -83.817   0.927  1.00  1.21           H  
ATOM   1930 1HB  LYS A 116     -55.785 -83.702  -1.629  1.00  1.21           H  
ATOM   1931 2HB  LYS A 116     -54.102 -83.198  -1.487  1.00  1.21           H  
ATOM   1932 1HG  LYS A 116     -53.530 -85.518  -0.739  1.00  1.21           H  
ATOM   1933 2HG  LYS A 116     -55.201 -85.987  -1.104  1.00  1.21           H  
ATOM   1934 1HD  LYS A 116     -54.900 -85.248  -3.423  1.00  1.21           H  
ATOM   1935 2HD  LYS A 116     -53.235 -84.771  -3.063  1.00  1.21           H  
ATOM   1936 1HE  LYS A 116     -52.788 -87.163  -2.398  1.00  1.21           H  
ATOM   1937 2HE  LYS A 116     -54.418 -87.561  -2.977  1.00  1.21           H  
ATOM   1938 1HZ  LYS A 116     -52.753 -87.942  -4.650  1.00  1.21           H  
ATOM   1939 2HZ  LYS A 116     -53.766 -86.739  -5.143  1.00  1.21           H  
ATOM   1940 3HZ  LYS A 116     -52.248 -86.359  -4.535  1.00  1.21           H  
ATOM   1941  N   LEU A 117     -54.317 -81.289   0.400  1.00  1.08           N  
ATOM   1942  CA  LEU A 117     -54.582 -79.865   0.514  1.00  1.08           C  
ATOM   1943  C   LEU A 117     -54.433 -79.192  -0.843  1.00  1.08           C  
ATOM   1944  O   LEU A 117     -53.442 -79.406  -1.541  1.00  1.08           O  
ATOM   1945  CB  LEU A 117     -53.686 -79.240   1.563  1.00  1.08           C  
ATOM   1946  CG  LEU A 117     -53.883 -77.787   1.822  1.00  1.08           C  
ATOM   1947  CD1 LEU A 117     -55.264 -77.560   2.420  1.00  1.08           C  
ATOM   1948  CD2 LEU A 117     -52.790 -77.345   2.767  1.00  1.08           C  
ATOM   1949  H   LEU A 117     -53.393 -81.651   0.143  1.00  1.08           H  
ATOM   1950  HA  LEU A 117     -55.609 -79.718   0.843  1.00  1.08           H  
ATOM   1951 1HB  LEU A 117     -53.897 -79.733   2.491  1.00  1.08           H  
ATOM   1952 2HB  LEU A 117     -52.643 -79.405   1.289  1.00  1.08           H  
ATOM   1953  HG  LEU A 117     -53.854 -77.243   0.907  1.00  1.08           H  
ATOM   1954 1HD1 LEU A 117     -55.435 -76.517   2.613  1.00  1.08           H  
ATOM   1955 2HD1 LEU A 117     -56.028 -77.915   1.728  1.00  1.08           H  
ATOM   1956 3HD1 LEU A 117     -55.335 -78.095   3.330  1.00  1.08           H  
ATOM   1957 1HD2 LEU A 117     -52.891 -76.312   2.991  1.00  1.08           H  
ATOM   1958 2HD2 LEU A 117     -52.859 -77.921   3.690  1.00  1.08           H  
ATOM   1959 3HD2 LEU A 117     -51.825 -77.520   2.298  1.00  1.08           H  
ATOM   1960  N   LYS A 118     -55.464 -78.447  -1.228  1.00  0.97           N  
ATOM   1961  CA  LYS A 118     -55.497 -77.703  -2.484  1.00  0.97           C  
ATOM   1962  C   LYS A 118     -54.986 -76.308  -2.213  1.00  0.97           C  
ATOM   1963  O   LYS A 118     -55.630 -75.545  -1.506  1.00  0.97           O  
ATOM   1964  CB  LYS A 118     -56.923 -77.671  -3.031  1.00  0.97           C  
ATOM   1965  CG  LYS A 118     -57.475 -79.061  -3.392  1.00  0.97           C  
ATOM   1966  CD  LYS A 118     -58.913 -79.020  -3.874  1.00  0.97           C  
ATOM   1967  CE  LYS A 118     -59.389 -80.424  -4.297  1.00  0.97           C  
ATOM   1968  NZ  LYS A 118     -59.503 -81.371  -3.128  1.00  0.97           N  
ATOM   1969  H   LYS A 118     -56.250 -78.365  -0.597  1.00  0.97           H  
ATOM   1970  HA  LYS A 118     -54.825 -78.156  -3.201  1.00  0.97           H  
ATOM   1971 1HB  LYS A 118     -57.580 -77.218  -2.302  1.00  0.97           H  
ATOM   1972 2HB  LYS A 118     -56.951 -77.052  -3.928  1.00  0.97           H  
ATOM   1973 1HG  LYS A 118     -56.881 -79.480  -4.185  1.00  0.97           H  
ATOM   1974 2HG  LYS A 118     -57.413 -79.723  -2.524  1.00  0.97           H  
ATOM   1975 1HD  LYS A 118     -59.557 -78.657  -3.068  1.00  0.97           H  
ATOM   1976 2HD  LYS A 118     -58.999 -78.343  -4.721  1.00  0.97           H  
ATOM   1977 1HE  LYS A 118     -60.361 -80.342  -4.780  1.00  0.97           H  
ATOM   1978 2HE  LYS A 118     -58.675 -80.836  -5.011  1.00  0.97           H  
ATOM   1979 1HZ  LYS A 118     -59.809 -82.274  -3.434  1.00  0.97           H  
ATOM   1980 2HZ  LYS A 118     -58.616 -81.477  -2.647  1.00  0.97           H  
ATOM   1981 3HZ  LYS A 118     -60.167 -81.024  -2.438  1.00  0.97           H  
ATOM   1982  N   VAL A 119     -53.817 -75.978  -2.753  1.00  0.89           N  
ATOM   1983  CA  VAL A 119     -53.171 -74.715  -2.408  1.00  0.89           C  
ATOM   1984  C   VAL A 119     -52.911 -73.873  -3.673  1.00  0.89           C  
ATOM   1985  O   VAL A 119     -52.308 -74.356  -4.629  1.00  0.89           O  
ATOM   1986  CB  VAL A 119     -51.816 -75.015  -1.733  1.00  0.89           C  
ATOM   1987  CG1 VAL A 119     -51.206 -73.762  -1.299  1.00  0.89           C  
ATOM   1988  CG2 VAL A 119     -51.969 -75.969  -0.586  1.00  0.89           C  
ATOM   1989  H   VAL A 119     -53.359 -76.631  -3.388  1.00  0.89           H  
ATOM   1990  HA  VAL A 119     -53.814 -74.157  -1.732  1.00  0.89           H  
ATOM   1991  HB  VAL A 119     -51.157 -75.454  -2.481  1.00  0.89           H  
ATOM   1992 1HG1 VAL A 119     -50.242 -73.966  -0.868  1.00  0.89           H  
ATOM   1993 2HG1 VAL A 119     -51.119 -73.111  -2.110  1.00  0.89           H  
ATOM   1994 3HG1 VAL A 119     -51.819 -73.291  -0.564  1.00  0.89           H  
ATOM   1995 1HG2 VAL A 119     -50.996 -76.172  -0.147  1.00  0.89           H  
ATOM   1996 2HG2 VAL A 119     -52.603 -75.548   0.153  1.00  0.89           H  
ATOM   1997 3HG2 VAL A 119     -52.405 -76.891  -0.944  1.00  0.89           H  
ATOM   1998  N   GLN A 120     -53.364 -72.623  -3.696  1.00  0.82           N  
ATOM   1999  CA  GLN A 120     -53.177 -71.793  -4.892  1.00  0.82           C  
ATOM   2000  C   GLN A 120     -51.955 -70.890  -4.798  1.00  0.82           C  
ATOM   2001  O   GLN A 120     -51.617 -70.411  -3.718  1.00  0.82           O  
ATOM   2002  CB  GLN A 120     -54.408 -70.924  -5.149  1.00  0.82           C  
ATOM   2003  CG  GLN A 120     -55.680 -71.704  -5.438  1.00  0.82           C  
ATOM   2004  CD  GLN A 120     -56.870 -70.799  -5.737  1.00  0.82           C  
ATOM   2005  OE1 GLN A 120     -56.980 -70.219  -6.825  1.00  0.82           O  
ATOM   2006  NE2 GLN A 120     -57.749 -70.659  -4.759  1.00  0.82           N  
ATOM   2007  H   GLN A 120     -53.831 -72.254  -2.870  1.00  0.82           H  
ATOM   2008  HA  GLN A 120     -53.037 -72.453  -5.747  1.00  0.82           H  
ATOM   2009 1HB  GLN A 120     -54.594 -70.295  -4.277  1.00  0.82           H  
ATOM   2010 2HB  GLN A 120     -54.211 -70.260  -5.994  1.00  0.82           H  
ATOM   2011 1HG  GLN A 120     -55.512 -72.345  -6.302  1.00  0.82           H  
ATOM   2012 2HG  GLN A 120     -55.926 -72.312  -4.565  1.00  0.82           H  
ATOM   2013 1HE2 GLN A 120     -58.549 -70.074  -4.879  1.00  0.82           H  
ATOM   2014 2HE2 GLN A 120     -57.587 -71.131  -3.874  1.00  0.82           H  
ATOM   2015  N   GLU A 121     -51.330 -70.616  -5.942  1.00  0.78           N  
ATOM   2016  CA  GLU A 121     -50.213 -69.670  -6.012  1.00  0.78           C  
ATOM   2017  C   GLU A 121     -50.747 -68.256  -6.284  1.00  0.78           C  
ATOM   2018  O   GLU A 121     -51.567 -68.069  -7.191  1.00  0.78           O  
ATOM   2019  CB  GLU A 121     -49.233 -70.078  -7.118  1.00  0.78           C  
ATOM   2020  CG  GLU A 121     -47.949 -69.253  -7.211  1.00  0.78           C  
ATOM   2021  CD  GLU A 121     -47.066 -69.692  -8.366  1.00  0.78           C  
ATOM   2022  OE1 GLU A 121     -47.469 -70.559  -9.103  1.00  0.78           O  
ATOM   2023  OE2 GLU A 121     -45.995 -69.162  -8.509  1.00  0.78           O  
ATOM   2024  H   GLU A 121     -51.640 -71.069  -6.791  1.00  0.78           H  
ATOM   2025  HA  GLU A 121     -49.689 -69.663  -5.053  1.00  0.78           H  
ATOM   2026 1HB  GLU A 121     -48.946 -71.114  -6.982  1.00  0.78           H  
ATOM   2027 2HB  GLU A 121     -49.735 -70.009  -8.081  1.00  0.78           H  
ATOM   2028 1HG  GLU A 121     -48.202 -68.198  -7.336  1.00  0.78           H  
ATOM   2029 2HG  GLU A 121     -47.399 -69.356  -6.271  1.00  0.78           H  
ATOM   2030  N   VAL A 122     -50.294 -67.281  -5.501  1.00  0.75           N  
ATOM   2031  CA  VAL A 122     -50.707 -65.884  -5.634  1.00  0.75           C  
ATOM   2032  C   VAL A 122     -49.490 -64.944  -5.745  1.00  0.75           C  
ATOM   2033  O   VAL A 122     -48.365 -65.326  -5.411  1.00  0.75           O  
ATOM   2034  CB  VAL A 122     -51.608 -65.482  -4.442  1.00  0.75           C  
ATOM   2035  CG1 VAL A 122     -52.882 -66.345  -4.401  1.00  0.75           C  
ATOM   2036  CG2 VAL A 122     -50.885 -65.671  -3.192  1.00  0.75           C  
ATOM   2037  H   VAL A 122     -49.637 -67.525  -4.766  1.00  0.75           H  
ATOM   2038  HA  VAL A 122     -51.294 -65.787  -6.545  1.00  0.75           H  
ATOM   2039  HB  VAL A 122     -51.895 -64.436  -4.554  1.00  0.75           H  
ATOM   2040 1HG1 VAL A 122     -53.499 -66.037  -3.558  1.00  0.75           H  
ATOM   2041 2HG1 VAL A 122     -53.438 -66.217  -5.329  1.00  0.75           H  
ATOM   2042 3HG1 VAL A 122     -52.616 -67.398  -4.281  1.00  0.75           H  
ATOM   2043 1HG2 VAL A 122     -51.517 -65.377  -2.392  1.00  0.75           H  
ATOM   2044 2HG2 VAL A 122     -50.641 -66.706  -3.087  1.00  0.75           H  
ATOM   2045 3HG2 VAL A 122     -49.991 -65.074  -3.203  1.00  0.75           H  
ATOM   2046  N   GLY A 123     -49.716 -63.694  -6.163  1.00  0.73           N  
ATOM   2047  CA  GLY A 123     -48.600 -62.758  -6.314  1.00  0.73           C  
ATOM   2048  C   GLY A 123     -48.213 -62.673  -7.781  1.00  0.73           C  
ATOM   2049  O   GLY A 123     -49.017 -63.022  -8.644  1.00  0.73           O  
ATOM   2050  H   GLY A 123     -50.653 -63.412  -6.403  1.00  0.73           H  
ATOM   2051 1HA  GLY A 123     -48.884 -61.771  -5.940  1.00  0.73           H  
ATOM   2052 2HA  GLY A 123     -47.752 -63.103  -5.730  1.00  0.73           H  
ATOM   2053  N   PRO A 124     -47.004 -62.206  -8.085  1.00  0.72           N  
ATOM   2054  CA  PRO A 124     -45.899 -61.779  -7.233  1.00  0.72           C  
ATOM   2055  C   PRO A 124     -46.053 -60.497  -6.425  1.00  0.72           C  
ATOM   2056  O   PRO A 124     -46.759 -59.550  -6.804  1.00  0.72           O  
ATOM   2057  CB  PRO A 124     -44.765 -61.612  -8.237  1.00  0.72           C  
ATOM   2058  CG  PRO A 124     -45.466 -61.340  -9.549  1.00  0.72           C  
ATOM   2059  CD  PRO A 124     -46.699 -62.182  -9.501  1.00  0.72           C  
ATOM   2060  HA  PRO A 124     -45.659 -62.614  -6.566  1.00  0.72           H  
ATOM   2061 1HB  PRO A 124     -44.124 -60.771  -7.927  1.00  0.72           H  
ATOM   2062 2HB  PRO A 124     -44.131 -62.485  -8.230  1.00  0.72           H  
ATOM   2063 1HG  PRO A 124     -45.689 -60.264  -9.652  1.00  0.72           H  
ATOM   2064 2HG  PRO A 124     -44.831 -61.609 -10.391  1.00  0.72           H  
ATOM   2065 1HD  PRO A 124     -47.516 -61.746 -10.069  1.00  0.72           H  
ATOM   2066 2HD  PRO A 124     -46.479 -63.204  -9.843  1.00  0.72           H  
ATOM   2067  N   TYR A 125     -45.272 -60.470  -5.342  1.00  0.72           N  
ATOM   2068  CA  TYR A 125     -45.098 -59.332  -4.442  1.00  0.72           C  
ATOM   2069  C   TYR A 125     -43.589 -59.028  -4.515  1.00  0.72           C  
ATOM   2070  O   TYR A 125     -42.785 -59.908  -4.229  1.00  0.72           O  
ATOM   2071  CB  TYR A 125     -45.427 -59.773  -3.009  1.00  0.72           C  
ATOM   2072  CG  TYR A 125     -46.757 -60.517  -2.856  1.00  0.72           C  
ATOM   2073  CD1 TYR A 125     -46.779 -61.880  -3.102  1.00  0.72           C  
ATOM   2074  CD2 TYR A 125     -47.906 -59.910  -2.483  1.00  0.72           C  
ATOM   2075  CE1 TYR A 125     -47.935 -62.602  -2.998  1.00  0.72           C  
ATOM   2076  CE2 TYR A 125     -49.061 -60.677  -2.380  1.00  0.72           C  
ATOM   2077  CZ  TYR A 125     -49.077 -61.979  -2.635  1.00  0.72           C  
ATOM   2078  OH  TYR A 125     -50.259 -62.658  -2.522  1.00  0.72           O  
ATOM   2079  H   TYR A 125     -44.761 -61.317  -5.120  1.00  0.72           H  
ATOM   2080  HA  TYR A 125     -45.674 -58.473  -4.772  1.00  0.72           H  
ATOM   2081 1HB  TYR A 125     -44.636 -60.407  -2.631  1.00  0.72           H  
ATOM   2082 2HB  TYR A 125     -45.469 -58.885  -2.383  1.00  0.72           H  
ATOM   2083  HD1 TYR A 125     -45.884 -62.379  -3.380  1.00  0.72           H  
ATOM   2084  HD2 TYR A 125     -47.925 -58.841  -2.270  1.00  0.72           H  
ATOM   2085  HE1 TYR A 125     -47.931 -63.667  -3.205  1.00  0.72           H  
ATOM   2086  HE2 TYR A 125     -49.979 -60.245  -2.094  1.00  0.72           H  
ATOM   2087  HH  TYR A 125     -50.916 -62.089  -2.105  1.00  0.72           H  
ATOM   2088  N   VAL A 126     -43.180 -57.828  -4.937  1.00  0.75           N  
ATOM   2089  CA  VAL A 126     -41.732 -57.617  -5.123  1.00  0.75           C  
ATOM   2090  C   VAL A 126     -41.093 -56.526  -4.289  1.00  0.75           C  
ATOM   2091  O   VAL A 126     -41.594 -55.406  -4.222  1.00  0.75           O  
ATOM   2092  CB  VAL A 126     -41.449 -57.333  -6.589  1.00  0.75           C  
ATOM   2093  CG1 VAL A 126     -39.924 -57.116  -6.807  1.00  0.75           C  
ATOM   2094  CG2 VAL A 126     -42.018 -58.469  -7.393  1.00  0.75           C  
ATOM   2095  H   VAL A 126     -43.846 -57.110  -5.193  1.00  0.75           H  
ATOM   2096  HA  VAL A 126     -41.221 -58.542  -4.867  1.00  0.75           H  
ATOM   2097  HB  VAL A 126     -41.943 -56.406  -6.895  1.00  0.75           H  
ATOM   2098 1HG1 VAL A 126     -39.723 -56.924  -7.846  1.00  0.75           H  
ATOM   2099 2HG1 VAL A 126     -39.577 -56.270  -6.219  1.00  0.75           H  
ATOM   2100 3HG1 VAL A 126     -39.380 -58.007  -6.498  1.00  0.75           H  
ATOM   2101 1HG2 VAL A 126     -41.833 -58.280  -8.411  1.00  0.75           H  
ATOM   2102 2HG2 VAL A 126     -41.566 -59.395  -7.100  1.00  0.75           H  
ATOM   2103 3HG2 VAL A 126     -43.089 -58.536  -7.233  1.00  0.75           H  
ATOM   2104  N   TYR A 127     -39.959 -56.872  -3.672  1.00  0.80           N  
ATOM   2105  CA  TYR A 127     -39.230 -55.952  -2.824  1.00  0.80           C  
ATOM   2106  C   TYR A 127     -37.787 -55.756  -3.298  1.00  0.80           C  
ATOM   2107  O   TYR A 127     -37.146 -56.681  -3.785  1.00  0.80           O  
ATOM   2108  CB  TYR A 127     -39.262 -56.533  -1.408  1.00  0.80           C  
ATOM   2109  CG  TYR A 127     -40.677 -56.679  -0.952  1.00  0.80           C  
ATOM   2110  CD1 TYR A 127     -41.404 -57.813  -1.320  1.00  0.80           C  
ATOM   2111  CD2 TYR A 127     -41.269 -55.691  -0.222  1.00  0.80           C  
ATOM   2112  CE1 TYR A 127     -42.723 -57.910  -0.984  1.00  0.80           C  
ATOM   2113  CE2 TYR A 127     -42.593 -55.792   0.119  1.00  0.80           C  
ATOM   2114  CZ  TYR A 127     -43.325 -56.883  -0.271  1.00  0.80           C  
ATOM   2115  OH  TYR A 127     -44.656 -56.951   0.054  1.00  0.80           O  
ATOM   2116  H   TYR A 127     -39.603 -57.824  -3.774  1.00  0.80           H  
ATOM   2117  HA  TYR A 127     -39.730 -54.992  -2.848  1.00  0.80           H  
ATOM   2118 1HB  TYR A 127     -38.779 -57.515  -1.390  1.00  0.80           H  
ATOM   2119 2HB  TYR A 127     -38.732 -55.874  -0.721  1.00  0.80           H  
ATOM   2120  HD1 TYR A 127     -40.930 -58.611  -1.903  1.00  0.80           H  
ATOM   2121  HD2 TYR A 127     -40.694 -54.819   0.073  1.00  0.80           H  
ATOM   2122  HE1 TYR A 127     -43.288 -58.780  -1.291  1.00  0.80           H  
ATOM   2123  HE2 TYR A 127     -43.071 -55.001   0.689  1.00  0.80           H  
ATOM   2124  HH  TYR A 127     -44.904 -56.168   0.555  1.00  0.80           H  
ATOM   2125  N   LYS A 128     -37.248 -54.557  -3.145  1.00  0.87           N  
ATOM   2126  CA  LYS A 128     -35.844 -54.350  -3.484  1.00  0.87           C  
ATOM   2127  C   LYS A 128     -35.033 -54.672  -2.252  1.00  0.87           C  
ATOM   2128  O   LYS A 128     -35.434 -54.281  -1.154  1.00  0.87           O  
ATOM   2129  CB  LYS A 128     -35.566 -52.938  -3.986  1.00  0.87           C  
ATOM   2130  CG  LYS A 128     -34.142 -52.759  -4.439  1.00  0.87           C  
ATOM   2131  CD  LYS A 128     -33.882 -51.400  -5.042  1.00  0.87           C  
ATOM   2132  CE  LYS A 128     -32.461 -51.346  -5.540  1.00  0.87           C  
ATOM   2133  NZ  LYS A 128     -32.132 -50.066  -6.232  1.00  0.87           N  
ATOM   2134  H   LYS A 128     -37.807 -53.799  -2.771  1.00  0.87           H  
ATOM   2135  HA  LYS A 128     -35.553 -55.047  -4.266  1.00  0.87           H  
ATOM   2136 1HB  LYS A 128     -36.203 -52.712  -4.828  1.00  0.87           H  
ATOM   2137 2HB  LYS A 128     -35.779 -52.213  -3.203  1.00  0.87           H  
ATOM   2138 1HG  LYS A 128     -33.473 -52.899  -3.586  1.00  0.87           H  
ATOM   2139 2HG  LYS A 128     -33.910 -53.526  -5.182  1.00  0.87           H  
ATOM   2140 1HD  LYS A 128     -34.557 -51.236  -5.887  1.00  0.87           H  
ATOM   2141 2HD  LYS A 128     -34.040 -50.618  -4.301  1.00  0.87           H  
ATOM   2142 1HE  LYS A 128     -31.778 -51.486  -4.703  1.00  0.87           H  
ATOM   2143 2HE  LYS A 128     -32.330 -52.166  -6.231  1.00  0.87           H  
ATOM   2144 1HZ  LYS A 128     -31.156 -50.113  -6.593  1.00  0.87           H  
ATOM   2145 2HZ  LYS A 128     -32.748 -49.938  -7.028  1.00  0.87           H  
ATOM   2146 3HZ  LYS A 128     -32.228 -49.287  -5.608  1.00  0.87           H  
ATOM   2147  N   GLU A 129     -33.972 -55.468  -2.403  1.00  0.94           N  
ATOM   2148  CA  GLU A 129     -33.162 -55.863  -1.253  1.00  0.94           C  
ATOM   2149  C   GLU A 129     -31.831 -55.133  -1.215  1.00  0.94           C  
ATOM   2150  O   GLU A 129     -30.900 -55.438  -1.965  1.00  0.94           O  
ATOM   2151  CB  GLU A 129     -32.949 -57.375  -1.262  1.00  0.94           C  
ATOM   2152  CG  GLU A 129     -32.208 -57.936  -0.059  1.00  0.94           C  
ATOM   2153  CD  GLU A 129     -32.148 -59.459  -0.073  1.00  0.94           C  
ATOM   2154  OE1 GLU A 129     -32.488 -60.042  -1.066  1.00  0.94           O  
ATOM   2155  OE2 GLU A 129     -31.781 -60.031   0.917  1.00  0.94           O  
ATOM   2156  H   GLU A 129     -33.691 -55.764  -3.339  1.00  0.94           H  
ATOM   2157  HA  GLU A 129     -33.694 -55.596  -0.349  1.00  0.94           H  
ATOM   2158 1HB  GLU A 129     -33.912 -57.875  -1.332  1.00  0.94           H  
ATOM   2159 2HB  GLU A 129     -32.392 -57.645  -2.152  1.00  0.94           H  
ATOM   2160 1HG  GLU A 129     -31.193 -57.534  -0.039  1.00  0.94           H  
ATOM   2161 2HG  GLU A 129     -32.719 -57.597   0.843  1.00  0.94           H  
ATOM   2162  N   MET A 130     -31.707 -54.173  -0.320  1.00  1.01           N  
ATOM   2163  CA  MET A 130     -30.492 -53.375  -0.316  1.00  1.01           C  
ATOM   2164  C   MET A 130     -29.399 -54.058   0.480  1.00  1.01           C  
ATOM   2165  O   MET A 130     -29.064 -53.663   1.589  1.00  1.01           O  
ATOM   2166  CB  MET A 130     -30.769 -51.968   0.186  1.00  1.01           C  
ATOM   2167  CG  MET A 130     -31.659 -51.150  -0.698  1.00  1.01           C  
ATOM   2168  SD  MET A 130     -31.999 -49.538   0.018  1.00  1.01           S  
ATOM   2169  CE  MET A 130     -30.391 -48.774  -0.121  1.00  1.01           C  
ATOM   2170  H   MET A 130     -32.468 -53.997   0.340  1.00  1.01           H  
ATOM   2171  HA  MET A 130     -30.135 -53.291  -1.341  1.00  1.01           H  
ATOM   2172 1HB  MET A 130     -31.239 -52.004   1.156  1.00  1.01           H  
ATOM   2173 2HB  MET A 130     -29.827 -51.432   0.282  1.00  1.01           H  
ATOM   2174 1HG  MET A 130     -31.186 -51.009  -1.668  1.00  1.01           H  
ATOM   2175 2HG  MET A 130     -32.601 -51.675  -0.850  1.00  1.01           H  
ATOM   2176 1HE  MET A 130     -30.433 -47.761   0.280  1.00  1.01           H  
ATOM   2177 2HE  MET A 130     -29.664 -49.354   0.438  1.00  1.01           H  
ATOM   2178 3HE  MET A 130     -30.094 -48.737  -1.169  1.00  1.01           H  
ATOM   2179  N   PHE A 131     -28.811 -55.074  -0.112  1.00  1.07           N  
ATOM   2180  CA  PHE A 131     -27.791 -55.845   0.581  1.00  1.07           C  
ATOM   2181  C   PHE A 131     -26.503 -55.051   0.680  1.00  1.07           C  
ATOM   2182  O   PHE A 131     -25.819 -54.842  -0.319  1.00  1.07           O  
ATOM   2183  CB  PHE A 131     -27.536 -57.176  -0.112  1.00  1.07           C  
ATOM   2184  CG  PHE A 131     -26.525 -58.018   0.581  1.00  1.07           C  
ATOM   2185  CD1 PHE A 131     -26.184 -57.788   1.896  1.00  1.07           C  
ATOM   2186  CD2 PHE A 131     -25.911 -59.044  -0.077  1.00  1.07           C  
ATOM   2187  CE1 PHE A 131     -25.254 -58.542   2.523  1.00  1.07           C  
ATOM   2188  CE2 PHE A 131     -24.975 -59.822   0.553  1.00  1.07           C  
ATOM   2189  CZ  PHE A 131     -24.642 -59.571   1.856  1.00  1.07           C  
ATOM   2190  H   PHE A 131     -29.150 -55.333  -1.037  1.00  1.07           H  
ATOM   2191  HA  PHE A 131     -28.140 -56.054   1.591  1.00  1.07           H  
ATOM   2192 1HB  PHE A 131     -28.471 -57.737  -0.164  1.00  1.07           H  
ATOM   2193 2HB  PHE A 131     -27.199 -57.003  -1.133  1.00  1.07           H  
ATOM   2194  HD1 PHE A 131     -26.667 -56.991   2.443  1.00  1.07           H  
ATOM   2195  HD2 PHE A 131     -26.173 -59.236  -1.103  1.00  1.07           H  
ATOM   2196  HE1 PHE A 131     -25.010 -58.322   3.538  1.00  1.07           H  
ATOM   2197  HE2 PHE A 131     -24.491 -60.640   0.018  1.00  1.07           H  
ATOM   2198  HZ  PHE A 131     -23.892 -60.192   2.352  1.00  1.07           H  
ATOM   2199  N   MET A 132     -26.223 -54.570   1.888  1.00  1.09           N  
ATOM   2200  CA  MET A 132     -25.087 -53.716   2.190  1.00  1.09           C  
ATOM   2201  C   MET A 132     -24.327 -54.251   3.399  1.00  1.09           C  
ATOM   2202  O   MET A 132     -24.874 -54.994   4.219  1.00  1.09           O  
ATOM   2203  CB  MET A 132     -25.572 -52.300   2.504  1.00  1.09           C  
ATOM   2204  CG  MET A 132     -26.328 -51.597   1.377  1.00  1.09           C  
ATOM   2205  SD  MET A 132     -27.068 -50.044   1.918  1.00  1.09           S  
ATOM   2206  CE  MET A 132     -28.396 -50.633   2.998  1.00  1.09           C  
ATOM   2207  H   MET A 132     -26.870 -54.804   2.642  1.00  1.09           H  
ATOM   2208  HA  MET A 132     -24.409 -53.704   1.337  1.00  1.09           H  
ATOM   2209 1HB  MET A 132     -26.222 -52.330   3.376  1.00  1.09           H  
ATOM   2210 2HB  MET A 132     -24.710 -51.677   2.760  1.00  1.09           H  
ATOM   2211 1HG  MET A 132     -25.636 -51.382   0.562  1.00  1.09           H  
ATOM   2212 2HG  MET A 132     -27.109 -52.229   0.993  1.00  1.09           H  
ATOM   2213 1HE  MET A 132     -28.943 -49.782   3.403  1.00  1.09           H  
ATOM   2214 2HE  MET A 132     -29.073 -51.260   2.444  1.00  1.09           H  
ATOM   2215 3HE  MET A 132     -27.968 -51.212   3.818  1.00  1.09           H  
ATOM   2216  N   HIS A 133     -23.061 -53.880   3.515  1.00  1.08           N  
ATOM   2217  CA  HIS A 133     -22.299 -54.218   4.718  1.00  1.08           C  
ATOM   2218  C   HIS A 133     -21.988 -52.947   5.505  1.00  1.08           C  
ATOM   2219  O   HIS A 133     -21.335 -52.034   4.999  1.00  1.08           O  
ATOM   2220  CB  HIS A 133     -21.037 -55.005   4.383  1.00  1.08           C  
ATOM   2221  CG  HIS A 133     -21.282 -56.353   3.809  1.00  1.08           C  
ATOM   2222  ND1 HIS A 133     -21.162 -57.501   4.556  1.00  1.08           N  
ATOM   2223  CD2 HIS A 133     -21.645 -56.746   2.576  1.00  1.08           C  
ATOM   2224  CE1 HIS A 133     -21.427 -58.543   3.799  1.00  1.08           C  
ATOM   2225  NE2 HIS A 133     -21.720 -58.110   2.593  1.00  1.08           N  
ATOM   2226  H   HIS A 133     -22.648 -53.305   2.778  1.00  1.08           H  
ATOM   2227  HA  HIS A 133     -22.897 -54.839   5.375  1.00  1.08           H  
ATOM   2228 1HB  HIS A 133     -20.407 -54.443   3.705  1.00  1.08           H  
ATOM   2229 2HB  HIS A 133     -20.489 -55.154   5.297  1.00  1.08           H  
ATOM   2230  HD2 HIS A 133     -21.842 -56.104   1.731  1.00  1.08           H  
ATOM   2231  HE1 HIS A 133     -21.406 -59.589   4.118  1.00  1.08           H  
ATOM   2232  HE2 HIS A 133     -21.967 -58.686   1.799  1.00  1.08           H  
ATOM   2233  N   ASP A 134     -22.532 -52.870   6.722  1.00  1.05           N  
ATOM   2234  CA  ASP A 134     -22.410 -51.666   7.550  1.00  1.05           C  
ATOM   2235  C   ASP A 134     -21.115 -51.553   8.327  1.00  1.05           C  
ATOM   2236  O   ASP A 134     -20.443 -50.521   8.307  1.00  1.05           O  
ATOM   2237  CB  ASP A 134     -23.535 -51.592   8.572  1.00  1.05           C  
ATOM   2238  CG  ASP A 134     -24.877 -51.320   7.993  1.00  1.05           C  
ATOM   2239  OD1 ASP A 134     -24.977 -50.966   6.843  1.00  1.05           O  
ATOM   2240  OD2 ASP A 134     -25.825 -51.425   8.733  1.00  1.05           O  
ATOM   2241  H   ASP A 134     -23.002 -53.698   7.093  1.00  1.05           H  
ATOM   2242  HA  ASP A 134     -22.480 -50.800   6.892  1.00  1.05           H  
ATOM   2243 1HB  ASP A 134     -23.584 -52.540   9.112  1.00  1.05           H  
ATOM   2244 2HB  ASP A 134     -23.305 -50.817   9.302  1.00  1.05           H  
ATOM   2245  N   ASN A 135     -20.796 -52.604   9.065  1.00  1.01           N  
ATOM   2246  CA  ASN A 135     -19.594 -52.587   9.896  1.00  1.01           C  
ATOM   2247  C   ASN A 135     -18.565 -53.392   9.162  1.00  1.01           C  
ATOM   2248  O   ASN A 135     -18.726 -54.597   9.037  1.00  1.01           O  
ATOM   2249  CB  ASN A 135     -19.853 -53.128  11.289  1.00  1.01           C  
ATOM   2250  CG  ASN A 135     -18.675 -53.016  12.227  1.00  1.01           C  
ATOM   2251  OD1 ASN A 135     -17.519 -52.920  11.807  1.00  1.01           O  
ATOM   2252  ND2 ASN A 135     -18.958 -53.030  13.507  1.00  1.01           N  
ATOM   2253  H   ASN A 135     -21.389 -53.433   9.004  1.00  1.01           H  
ATOM   2254  HA  ASN A 135     -19.217 -51.567   9.979  1.00  1.01           H  
ATOM   2255 1HB  ASN A 135     -20.718 -52.629  11.727  1.00  1.01           H  
ATOM   2256 2HB  ASN A 135     -20.083 -54.162  11.209  1.00  1.01           H  
ATOM   2257 1HD2 ASN A 135     -18.224 -52.960  14.183  1.00  1.01           H  
ATOM   2258 2HD2 ASN A 135     -19.909 -53.111  13.807  1.00  1.01           H  
ATOM   2259  N   VAL A 136     -17.582 -52.730   8.566  1.00  0.98           N  
ATOM   2260  CA  VAL A 136     -16.624 -53.435   7.725  1.00  0.98           C  
ATOM   2261  C   VAL A 136     -15.183 -53.105   8.135  1.00  0.98           C  
ATOM   2262  O   VAL A 136     -14.813 -51.929   8.177  1.00  0.98           O  
ATOM   2263  CB  VAL A 136     -16.889 -53.031   6.261  1.00  0.98           C  
ATOM   2264  CG1 VAL A 136     -16.001 -53.713   5.390  1.00  0.98           C  
ATOM   2265  CG2 VAL A 136     -18.317 -53.345   5.892  1.00  0.98           C  
ATOM   2266  H   VAL A 136     -17.503 -51.731   8.699  1.00  0.98           H  
ATOM   2267  HA  VAL A 136     -16.774 -54.508   7.833  1.00  0.98           H  
ATOM   2268  HB  VAL A 136     -16.708 -51.964   6.144  1.00  0.98           H  
ATOM   2269 1HG1 VAL A 136     -16.212 -53.408   4.374  1.00  0.98           H  
ATOM   2270 2HG1 VAL A 136     -14.978 -53.467   5.659  1.00  0.98           H  
ATOM   2271 3HG1 VAL A 136     -16.176 -54.784   5.496  1.00  0.98           H  
ATOM   2272 1HG2 VAL A 136     -18.505 -53.064   4.867  1.00  0.98           H  
ATOM   2273 2HG2 VAL A 136     -18.473 -54.405   6.011  1.00  0.98           H  
ATOM   2274 3HG2 VAL A 136     -19.003 -52.802   6.529  1.00  0.98           H  
ATOM   2275  N   THR A 137     -14.361 -54.128   8.414  1.00  0.97           N  
ATOM   2276  CA  THR A 137     -12.981 -53.867   8.837  1.00  0.97           C  
ATOM   2277  C   THR A 137     -11.964 -54.903   8.371  1.00  0.97           C  
ATOM   2278  O   THR A 137     -12.235 -56.103   8.339  1.00  0.97           O  
ATOM   2279  CB  THR A 137     -12.918 -53.846  10.369  1.00  0.97           C  
ATOM   2280  OG1 THR A 137     -11.607 -53.449  10.799  1.00  0.97           O  
ATOM   2281  CG2 THR A 137     -13.216 -55.242  10.896  1.00  0.97           C  
ATOM   2282  H   THR A 137     -14.722 -55.082   8.371  1.00  0.97           H  
ATOM   2283  HA  THR A 137     -12.677 -52.898   8.445  1.00  0.97           H  
ATOM   2284  HB  THR A 137     -13.654 -53.141  10.759  1.00  0.97           H  
ATOM   2285  HG1 THR A 137     -10.947 -54.080  10.467  1.00  0.97           H  
ATOM   2286 1HG2 THR A 137     -13.173 -55.240  11.983  1.00  0.97           H  
ATOM   2287 2HG2 THR A 137     -14.214 -55.547  10.569  1.00  0.97           H  
ATOM   2288 3HG2 THR A 137     -12.473 -55.940  10.505  1.00  0.97           H  
ATOM   2289  N   PHE A 138     -10.745 -54.453   8.110  1.00  0.96           N  
ATOM   2290  CA  PHE A 138      -9.691 -55.383   7.712  1.00  0.96           C  
ATOM   2291  C   PHE A 138      -8.875 -55.873   8.894  1.00  0.96           C  
ATOM   2292  O   PHE A 138      -8.637 -55.128   9.848  1.00  0.96           O  
ATOM   2293  CB  PHE A 138      -8.797 -54.748   6.662  1.00  0.96           C  
ATOM   2294  CG  PHE A 138      -9.497 -54.593   5.359  1.00  0.96           C  
ATOM   2295  CD1 PHE A 138     -10.096 -53.397   5.001  1.00  0.96           C  
ATOM   2296  CD2 PHE A 138      -9.570 -55.654   4.492  1.00  0.96           C  
ATOM   2297  CE1 PHE A 138     -10.744 -53.282   3.805  1.00  0.96           C  
ATOM   2298  CE2 PHE A 138     -10.220 -55.533   3.298  1.00  0.96           C  
ATOM   2299  CZ  PHE A 138     -10.806 -54.352   2.958  1.00  0.96           C  
ATOM   2300  H   PHE A 138     -10.552 -53.460   8.162  1.00  0.96           H  
ATOM   2301  HA  PHE A 138     -10.157 -56.256   7.254  1.00  0.96           H  
ATOM   2302 1HB  PHE A 138      -8.461 -53.767   6.997  1.00  0.96           H  
ATOM   2303 2HB  PHE A 138      -7.909 -55.373   6.510  1.00  0.96           H  
ATOM   2304  HD1 PHE A 138     -10.046 -52.540   5.679  1.00  0.96           H  
ATOM   2305  HD2 PHE A 138      -9.100 -56.603   4.776  1.00  0.96           H  
ATOM   2306  HE1 PHE A 138     -11.203 -52.338   3.527  1.00  0.96           H  
ATOM   2307  HE2 PHE A 138     -10.271 -56.372   2.621  1.00  0.96           H  
ATOM   2308  HZ  PHE A 138     -11.313 -54.264   2.009  1.00  0.96           H  
ATOM   2309  N   ASN A 139      -8.456 -57.130   8.813  1.00  0.96           N  
ATOM   2310  CA  ASN A 139      -7.644 -57.788   9.827  1.00  0.96           C  
ATOM   2311  C   ASN A 139      -6.168 -57.763   9.440  1.00  0.96           C  
ATOM   2312  O   ASN A 139      -5.822 -57.324   8.346  1.00  0.96           O  
ATOM   2313  CB  ASN A 139      -8.153 -59.193  10.030  1.00  0.96           C  
ATOM   2314  CG  ASN A 139      -9.577 -59.179  10.549  1.00  0.96           C  
ATOM   2315  OD1 ASN A 139      -9.910 -58.389  11.446  1.00  0.96           O  
ATOM   2316  ND2 ASN A 139     -10.412 -60.018   9.988  1.00  0.96           N  
ATOM   2317  H   ASN A 139      -8.717 -57.688   7.994  1.00  0.96           H  
ATOM   2318  HA  ASN A 139      -7.744 -57.239  10.764  1.00  0.96           H  
ATOM   2319 1HB  ASN A 139      -8.124 -59.728   9.078  1.00  0.96           H  
ATOM   2320 2HB  ASN A 139      -7.518 -59.731  10.730  1.00  0.96           H  
ATOM   2321 1HD2 ASN A 139     -11.385 -60.037  10.269  1.00  0.96           H  
ATOM   2322 2HD2 ASN A 139     -10.078 -60.644   9.263  1.00  0.96           H  
ATOM   2323  N   ASP A 140      -5.289 -58.181  10.357  1.00  0.95           N  
ATOM   2324  CA  ASP A 140      -3.849 -58.221  10.074  1.00  0.95           C  
ATOM   2325  C   ASP A 140      -3.473 -59.184   8.935  1.00  0.95           C  
ATOM   2326  O   ASP A 140      -2.549 -58.921   8.163  1.00  0.95           O  
ATOM   2327  CB  ASP A 140      -3.079 -58.625  11.329  1.00  0.95           C  
ATOM   2328  CG  ASP A 140      -3.079 -57.544  12.402  1.00  0.95           C  
ATOM   2329  OD1 ASP A 140      -3.451 -56.432  12.107  1.00  0.95           O  
ATOM   2330  OD2 ASP A 140      -2.711 -57.845  13.510  1.00  0.95           O  
ATOM   2331  H   ASP A 140      -5.626 -58.496  11.254  1.00  0.95           H  
ATOM   2332  HA  ASP A 140      -3.536 -57.218   9.781  1.00  0.95           H  
ATOM   2333 1HB  ASP A 140      -3.513 -59.533  11.746  1.00  0.95           H  
ATOM   2334 2HB  ASP A 140      -2.047 -58.852  11.060  1.00  0.95           H  
ATOM   2335  N   ASN A 141      -4.168 -60.318   8.861  1.00  0.94           N  
ATOM   2336  CA  ASN A 141      -3.934 -61.315   7.816  1.00  0.94           C  
ATOM   2337  C   ASN A 141      -4.800 -60.972   6.614  1.00  0.94           C  
ATOM   2338  O   ASN A 141      -5.564 -60.017   6.674  1.00  0.94           O  
ATOM   2339  CB  ASN A 141      -4.270 -62.703   8.316  1.00  0.94           C  
ATOM   2340  CG  ASN A 141      -5.727 -62.816   8.608  1.00  0.94           C  
ATOM   2341  OD1 ASN A 141      -6.488 -61.921   8.215  1.00  0.94           O  
ATOM   2342  ND2 ASN A 141      -6.133 -63.871   9.271  1.00  0.94           N  
ATOM   2343  H   ASN A 141      -4.899 -60.476   9.535  1.00  0.94           H  
ATOM   2344  HA  ASN A 141      -2.889 -61.276   7.503  1.00  0.94           H  
ATOM   2345 1HB  ASN A 141      -3.996 -63.446   7.568  1.00  0.94           H  
ATOM   2346 2HB  ASN A 141      -3.704 -62.917   9.222  1.00  0.94           H  
ATOM   2347 1HD2 ASN A 141      -7.104 -63.991   9.490  1.00  0.94           H  
ATOM   2348 2HD2 ASN A 141      -5.471 -64.561   9.561  1.00  0.94           H  
ATOM   2349  N   GLY A 142      -4.794 -61.792   5.562  1.00  0.91           N  
ATOM   2350  CA  GLY A 142      -5.585 -61.471   4.363  1.00  0.91           C  
ATOM   2351  C   GLY A 142      -7.107 -61.728   4.454  1.00  0.91           C  
ATOM   2352  O   GLY A 142      -7.671 -62.393   3.572  1.00  0.91           O  
ATOM   2353  H   GLY A 142      -4.181 -62.598   5.538  1.00  0.91           H  
ATOM   2354 1HA  GLY A 142      -5.423 -60.419   4.114  1.00  0.91           H  
ATOM   2355 2HA  GLY A 142      -5.180 -62.037   3.522  1.00  0.91           H  
ATOM   2356  N   THR A 143      -7.753 -61.203   5.507  1.00  0.89           N  
ATOM   2357  CA  THR A 143      -9.198 -61.344   5.710  1.00  0.89           C  
ATOM   2358  C   THR A 143      -9.892 -60.018   6.070  1.00  0.89           C  
ATOM   2359  O   THR A 143      -9.275 -59.064   6.561  1.00  0.89           O  
ATOM   2360  CB  THR A 143      -9.556 -62.392   6.786  1.00  0.89           C  
ATOM   2361  OG1 THR A 143      -9.081 -61.976   8.080  1.00  0.89           O  
ATOM   2362  CG2 THR A 143      -8.982 -63.768   6.450  1.00  0.89           C  
ATOM   2363  H   THR A 143      -7.190 -60.665   6.161  1.00  0.89           H  
ATOM   2364  HA  THR A 143      -9.639 -61.695   4.783  1.00  0.89           H  
ATOM   2365  HB  THR A 143     -10.619 -62.467   6.816  1.00  0.89           H  
ATOM   2366  HG1 THR A 143      -8.122 -61.842   8.051  1.00  0.89           H  
ATOM   2367 1HG2 THR A 143      -9.283 -64.485   7.213  1.00  0.89           H  
ATOM   2368 2HG2 THR A 143      -9.364 -64.085   5.489  1.00  0.89           H  
ATOM   2369 3HG2 THR A 143      -7.898 -63.719   6.412  1.00  0.89           H  
ATOM   2370  N   LEU A 144     -11.196 -60.009   5.821  1.00  0.89           N  
ATOM   2371  CA  LEU A 144     -12.134 -58.920   6.054  1.00  0.89           C  
ATOM   2372  C   LEU A 144     -13.325 -59.352   6.904  1.00  0.89           C  
ATOM   2373  O   LEU A 144     -13.990 -60.342   6.596  1.00  0.89           O  
ATOM   2374  CB  LEU A 144     -12.602 -58.420   4.671  1.00  0.89           C  
ATOM   2375  CG  LEU A 144     -13.739 -57.441   4.596  1.00  0.89           C  
ATOM   2376  CD1 LEU A 144     -13.343 -56.203   5.254  1.00  0.89           C  
ATOM   2377  CD2 LEU A 144     -14.074 -57.196   3.115  1.00  0.89           C  
ATOM   2378  H   LEU A 144     -11.582 -60.837   5.386  1.00  0.89           H  
ATOM   2379  HA  LEU A 144     -11.615 -58.118   6.574  1.00  0.89           H  
ATOM   2380 1HB  LEU A 144     -11.760 -57.939   4.198  1.00  0.89           H  
ATOM   2381 2HB  LEU A 144     -12.874 -59.292   4.067  1.00  0.89           H  
ATOM   2382  HG  LEU A 144     -14.616 -57.841   5.112  1.00  0.89           H  
ATOM   2383 1HD1 LEU A 144     -14.121 -55.526   5.206  1.00  0.89           H  
ATOM   2384 2HD1 LEU A 144     -13.132 -56.426   6.258  1.00  0.89           H  
ATOM   2385 3HD1 LEU A 144     -12.487 -55.789   4.788  1.00  0.89           H  
ATOM   2386 1HD2 LEU A 144     -14.889 -56.491   3.041  1.00  0.89           H  
ATOM   2387 2HD2 LEU A 144     -13.200 -56.794   2.617  1.00  0.89           H  
ATOM   2388 3HD2 LEU A 144     -14.366 -58.136   2.639  1.00  0.89           H  
ATOM   2389  N   THR A 145     -13.593 -58.621   7.979  1.00  0.92           N  
ATOM   2390  CA  THR A 145     -14.726 -58.941   8.837  1.00  0.92           C  
ATOM   2391  C   THR A 145     -15.853 -57.961   8.591  1.00  0.92           C  
ATOM   2392  O   THR A 145     -15.634 -56.751   8.464  1.00  0.92           O  
ATOM   2393  CB  THR A 145     -14.356 -59.004  10.337  1.00  0.92           C  
ATOM   2394  OG1 THR A 145     -13.404 -60.080  10.565  1.00  0.92           O  
ATOM   2395  CG2 THR A 145     -15.599 -59.258  11.189  1.00  0.92           C  
ATOM   2396  H   THR A 145     -13.021 -57.802   8.186  1.00  0.92           H  
ATOM   2397  HA  THR A 145     -15.091 -59.921   8.567  1.00  0.92           H  
ATOM   2398  HB  THR A 145     -13.900 -58.069  10.630  1.00  0.92           H  
ATOM   2399  HG1 THR A 145     -13.871 -60.908  10.631  1.00  0.92           H  
ATOM   2400 1HG2 THR A 145     -15.316 -59.305  12.240  1.00  0.92           H  
ATOM   2401 2HG2 THR A 145     -16.322 -58.457  11.051  1.00  0.92           H  
ATOM   2402 3HG2 THR A 145     -16.047 -60.205  10.892  1.00  0.92           H  
ATOM   2403  N   ALA A 146     -17.075 -58.481   8.471  1.00  0.98           N  
ATOM   2404  CA  ALA A 146     -18.168 -57.566   8.222  1.00  0.98           C  
ATOM   2405  C   ALA A 146     -19.532 -57.979   8.776  1.00  0.98           C  
ATOM   2406  O   ALA A 146     -19.858 -59.162   8.922  1.00  0.98           O  
ATOM   2407  CB  ALA A 146     -18.308 -57.363   6.718  1.00  0.98           C  
ATOM   2408  H   ALA A 146     -17.209 -59.488   8.558  1.00  0.98           H  
ATOM   2409  HA  ALA A 146     -17.895 -56.639   8.688  1.00  0.98           H  
ATOM   2410 1HB  ALA A 146     -19.087 -56.632   6.536  1.00  0.98           H  
ATOM   2411 2HB  ALA A 146     -17.366 -57.007   6.306  1.00  0.98           H  
ATOM   2412 3HB  ALA A 146     -18.580 -58.308   6.245  1.00  0.98           H  
ATOM   2413  N   VAL A 147     -20.343 -56.948   9.052  1.00  1.06           N  
ATOM   2414  CA  VAL A 147     -21.746 -57.091   9.452  1.00  1.06           C  
ATOM   2415  C   VAL A 147     -22.709 -56.612   8.358  1.00  1.06           C  
ATOM   2416  O   VAL A 147     -22.744 -55.397   8.090  1.00  1.06           O  
ATOM   2417  CB  VAL A 147     -22.069 -56.257  10.687  1.00  1.06           C  
ATOM   2418  CG1 VAL A 147     -23.542 -56.401  11.039  1.00  1.06           C  
ATOM   2419  CG2 VAL A 147     -21.209 -56.709  11.831  1.00  1.06           C  
ATOM   2420  H   VAL A 147     -19.938 -56.017   8.971  1.00  1.06           H  
ATOM   2421  HA  VAL A 147     -21.891 -58.124   9.725  1.00  1.06           H  
ATOM   2422  HB  VAL A 147     -21.892 -55.220  10.468  1.00  1.06           H  
ATOM   2423 1HG1 VAL A 147     -23.771 -55.800  11.917  1.00  1.06           H  
ATOM   2424 2HG1 VAL A 147     -24.160 -56.070  10.202  1.00  1.06           H  
ATOM   2425 3HG1 VAL A 147     -23.770 -57.439  11.257  1.00  1.06           H  
ATOM   2426 1HG2 VAL A 147     -21.434 -56.114  12.713  1.00  1.06           H  
ATOM   2427 2HG2 VAL A 147     -21.436 -57.742  12.022  1.00  1.06           H  
ATOM   2428 3HG2 VAL A 147     -20.156 -56.597  11.574  1.00  1.06           H  
ATOM   2429  N   PRO A 148     -23.490 -57.532   7.742  1.00  1.14           N  
ATOM   2430  CA  PRO A 148     -24.440 -57.333   6.659  1.00  1.14           C  
ATOM   2431  C   PRO A 148     -25.761 -56.711   7.110  1.00  1.14           C  
ATOM   2432  O   PRO A 148     -26.158 -56.836   8.269  1.00  1.14           O  
ATOM   2433  CB  PRO A 148     -24.663 -58.764   6.161  1.00  1.14           C  
ATOM   2434  CG  PRO A 148     -24.506 -59.622   7.370  1.00  1.14           C  
ATOM   2435  CD  PRO A 148     -23.432 -58.955   8.188  1.00  1.14           C  
ATOM   2436  HA  PRO A 148     -23.976 -56.732   5.869  1.00  1.14           H  
ATOM   2437 1HB  PRO A 148     -25.660 -58.840   5.710  1.00  1.14           H  
ATOM   2438 2HB  PRO A 148     -23.927 -59.007   5.386  1.00  1.14           H  
ATOM   2439 1HG  PRO A 148     -25.465 -59.690   7.909  1.00  1.14           H  
ATOM   2440 2HG  PRO A 148     -24.230 -60.647   7.077  1.00  1.14           H  
ATOM   2441 1HD  PRO A 148     -23.736 -59.054   9.243  1.00  1.14           H  
ATOM   2442 2HD  PRO A 148     -22.443 -59.408   7.971  1.00  1.14           H  
ATOM   2443  N   ARG A 149     -26.490 -56.131   6.164  1.00  1.19           N  
ATOM   2444  CA  ARG A 149     -27.866 -55.683   6.387  1.00  1.19           C  
ATOM   2445  C   ARG A 149     -28.635 -55.838   5.069  1.00  1.19           C  
ATOM   2446  O   ARG A 149     -28.102 -55.540   4.000  1.00  1.19           O  
ATOM   2447  CB  ARG A 149     -27.922 -54.228   6.846  1.00  1.19           C  
ATOM   2448  CG  ARG A 149     -29.321 -53.770   7.384  1.00  1.19           C  
ATOM   2449  CD  ARG A 149     -29.340 -52.318   7.759  1.00  1.19           C  
ATOM   2450  NE  ARG A 149     -28.385 -52.050   8.795  1.00  1.19           N  
ATOM   2451  CZ  ARG A 149     -28.581 -52.190  10.117  1.00  1.19           C  
ATOM   2452  NH1 ARG A 149     -29.752 -52.550  10.579  1.00  1.19           N  
ATOM   2453  NH2 ARG A 149     -27.557 -51.972  10.920  1.00  1.19           N  
ATOM   2454  H   ARG A 149     -26.063 -55.973   5.256  1.00  1.19           H  
ATOM   2455  HA  ARG A 149     -28.331 -56.316   7.144  1.00  1.19           H  
ATOM   2456 1HB  ARG A 149     -27.185 -54.060   7.638  1.00  1.19           H  
ATOM   2457 2HB  ARG A 149     -27.655 -53.575   6.011  1.00  1.19           H  
ATOM   2458 1HG  ARG A 149     -30.105 -53.958   6.676  1.00  1.19           H  
ATOM   2459 2HG  ARG A 149     -29.536 -54.335   8.294  1.00  1.19           H  
ATOM   2460 1HD  ARG A 149     -29.085 -51.710   6.891  1.00  1.19           H  
ATOM   2461 2HD  ARG A 149     -30.331 -52.045   8.125  1.00  1.19           H  
ATOM   2462  HE  ARG A 149     -27.446 -51.767   8.510  1.00  1.19           H  
ATOM   2463 1HH1 ARG A 149     -30.518 -52.706   9.938  1.00  1.19           H  
ATOM   2464 2HH1 ARG A 149     -29.926 -52.653  11.581  1.00  1.19           H  
ATOM   2465 1HH2 ARG A 149     -26.663 -51.706  10.478  1.00  1.19           H  
ATOM   2466 2HH2 ARG A 149     -27.639 -52.137  11.933  1.00  1.19           H  
ATOM   2467  N   HIS A 150     -29.891 -56.287   5.117  1.00  1.18           N  
ATOM   2468  CA  HIS A 150     -30.647 -56.468   3.872  1.00  1.18           C  
ATOM   2469  C   HIS A 150     -32.051 -55.824   3.830  1.00  1.18           C  
ATOM   2470  O   HIS A 150     -33.019 -56.568   3.687  1.00  1.18           O  
ATOM   2471  CB  HIS A 150     -30.890 -57.969   3.682  1.00  1.18           C  
ATOM   2472  CG  HIS A 150     -29.684 -58.873   3.624  1.00  1.18           C  
ATOM   2473  ND1 HIS A 150     -28.999 -59.283   4.760  1.00  1.18           N  
ATOM   2474  CD2 HIS A 150     -29.096 -59.504   2.587  1.00  1.18           C  
ATOM   2475  CE1 HIS A 150     -28.037 -60.119   4.408  1.00  1.18           C  
ATOM   2476  NE2 HIS A 150     -28.081 -60.273   3.101  1.00  1.18           N  
ATOM   2477  H   HIS A 150     -30.321 -56.527   6.003  1.00  1.18           H  
ATOM   2478  HA  HIS A 150     -30.078 -56.077   3.029  1.00  1.18           H  
ATOM   2479 1HB  HIS A 150     -31.526 -58.326   4.493  1.00  1.18           H  
ATOM   2480 2HB  HIS A 150     -31.444 -58.121   2.767  1.00  1.18           H  
ATOM   2481  HD2 HIS A 150     -29.384 -59.435   1.538  1.00  1.18           H  
ATOM   2482  HE1 HIS A 150     -27.334 -60.608   5.084  1.00  1.18           H  
ATOM   2483  HE2 HIS A 150     -27.473 -60.866   2.555  1.00  1.18           H  
ATOM   2484  N   PRO A 151     -32.232 -54.486   3.929  1.00  1.12           N  
ATOM   2485  CA  PRO A 151     -33.534 -53.839   3.985  1.00  1.12           C  
ATOM   2486  C   PRO A 151     -34.373 -54.210   2.774  1.00  1.12           C  
ATOM   2487  O   PRO A 151     -33.856 -54.243   1.654  1.00  1.12           O  
ATOM   2488  CB  PRO A 151     -33.177 -52.349   4.005  1.00  1.12           C  
ATOM   2489  CG  PRO A 151     -31.777 -52.314   4.551  1.00  1.12           C  
ATOM   2490  CD  PRO A 151     -31.128 -53.536   3.937  1.00  1.12           C  
ATOM   2491  HA  PRO A 151     -34.044 -54.121   4.918  1.00  1.12           H  
ATOM   2492 1HB  PRO A 151     -33.237 -51.939   2.988  1.00  1.12           H  
ATOM   2493 2HB  PRO A 151     -33.899 -51.794   4.621  1.00  1.12           H  
ATOM   2494 1HG  PRO A 151     -31.274 -51.373   4.279  1.00  1.12           H  
ATOM   2495 2HG  PRO A 151     -31.809 -52.357   5.649  1.00  1.12           H  
ATOM   2496 1HD  PRO A 151     -30.880 -53.304   2.938  1.00  1.12           H  
ATOM   2497 2HD  PRO A 151     -30.282 -53.832   4.487  1.00  1.12           H  
ATOM   2498  N   LEU A 152     -35.664 -54.439   2.998  1.00  1.03           N  
ATOM   2499  CA  LEU A 152     -36.613 -54.814   1.953  1.00  1.03           C  
ATOM   2500  C   LEU A 152     -37.654 -53.723   1.713  1.00  1.03           C  
ATOM   2501  O   LEU A 152     -38.425 -53.372   2.609  1.00  1.03           O  
ATOM   2502  CB  LEU A 152     -37.238 -56.163   2.334  1.00  1.03           C  
ATOM   2503  CG  LEU A 152     -36.223 -57.343   2.334  1.00  1.03           C  
ATOM   2504  CD1 LEU A 152     -36.809 -58.618   2.920  1.00  1.03           C  
ATOM   2505  CD2 LEU A 152     -35.848 -57.587   0.897  1.00  1.03           C  
ATOM   2506  H   LEU A 152     -36.006 -54.372   3.944  1.00  1.03           H  
ATOM   2507  HA  LEU A 152     -36.058 -54.961   1.033  1.00  1.03           H  
ATOM   2508 1HB  LEU A 152     -37.645 -56.074   3.335  1.00  1.03           H  
ATOM   2509 2HB  LEU A 152     -38.046 -56.395   1.641  1.00  1.03           H  
ATOM   2510  HG  LEU A 152     -35.344 -57.072   2.909  1.00  1.03           H  
ATOM   2511 1HD1 LEU A 152     -36.065 -59.417   2.870  1.00  1.03           H  
ATOM   2512 2HD1 LEU A 152     -37.087 -58.461   3.962  1.00  1.03           H  
ATOM   2513 3HD1 LEU A 152     -37.673 -58.894   2.349  1.00  1.03           H  
ATOM   2514 1HD2 LEU A 152     -35.116 -58.390   0.842  1.00  1.03           H  
ATOM   2515 2HD2 LEU A 152     -36.731 -57.860   0.320  1.00  1.03           H  
ATOM   2516 3HD2 LEU A 152     -35.428 -56.684   0.493  1.00  1.03           H  
ATOM   2517  N   ILE A 153     -37.648 -53.181   0.494  1.00  0.94           N  
ATOM   2518  CA  ILE A 153     -38.507 -52.055   0.120  1.00  0.94           C  
ATOM   2519  C   ILE A 153     -39.499 -52.407  -0.986  1.00  0.94           C  
ATOM   2520  O   ILE A 153     -39.104 -52.842  -2.059  1.00  0.94           O  
ATOM   2521  CB  ILE A 153     -37.630 -50.886  -0.363  1.00  0.94           C  
ATOM   2522  CG1 ILE A 153     -36.625 -50.495   0.728  1.00  0.94           C  
ATOM   2523  CG2 ILE A 153     -38.495 -49.707  -0.767  1.00  0.94           C  
ATOM   2524  CD1 ILE A 153     -35.276 -51.196   0.565  1.00  0.94           C  
ATOM   2525  H   ILE A 153     -36.970 -53.543  -0.181  1.00  0.94           H  
ATOM   2526  HA  ILE A 153     -39.069 -51.740   0.998  1.00  0.94           H  
ATOM   2527  HB  ILE A 153     -37.051 -51.213  -1.225  1.00  0.94           H  
ATOM   2528 1HG1 ILE A 153     -36.462 -49.420   0.695  1.00  0.94           H  
ATOM   2529 2HG1 ILE A 153     -37.035 -50.756   1.705  1.00  0.94           H  
ATOM   2530 1HG2 ILE A 153     -37.863 -48.895  -1.122  1.00  0.94           H  
ATOM   2531 2HG2 ILE A 153     -39.178 -50.009  -1.566  1.00  0.94           H  
ATOM   2532 3HG2 ILE A 153     -39.073 -49.368   0.092  1.00  0.94           H  
ATOM   2533 1HD1 ILE A 153     -34.605 -50.881   1.357  1.00  0.94           H  
ATOM   2534 2HD1 ILE A 153     -35.399 -52.272   0.607  1.00  0.94           H  
ATOM   2535 3HD1 ILE A 153     -34.852 -50.929  -0.397  1.00  0.94           H  
ATOM   2536  N   TRP A 154     -40.793 -52.220  -0.750  1.00  0.86           N  
ATOM   2537  CA  TRP A 154     -41.774 -52.609  -1.772  1.00  0.86           C  
ATOM   2538  C   TRP A 154     -41.624 -51.813  -3.062  1.00  0.86           C  
ATOM   2539  O   TRP A 154     -41.566 -50.581  -3.031  1.00  0.86           O  
ATOM   2540  CB  TRP A 154     -43.217 -52.465  -1.254  1.00  0.86           C  
ATOM   2541  CG  TRP A 154     -44.228 -52.951  -2.270  1.00  0.86           C  
ATOM   2542  CD1 TRP A 154     -44.135 -54.092  -2.989  1.00  0.86           C  
ATOM   2543  CD2 TRP A 154     -45.462 -52.321  -2.690  1.00  0.86           C  
ATOM   2544  NE1 TRP A 154     -45.185 -54.200  -3.854  1.00  0.86           N  
ATOM   2545  CE2 TRP A 154     -46.011 -53.133  -3.684  1.00  0.86           C  
ATOM   2546  CE3 TRP A 154     -46.126 -51.154  -2.321  1.00  0.86           C  
ATOM   2547  CZ2 TRP A 154     -47.185 -52.813  -4.325  1.00  0.86           C  
ATOM   2548  CZ3 TRP A 154     -47.320 -50.838  -2.962  1.00  0.86           C  
ATOM   2549  CH2 TRP A 154     -47.826 -51.645  -3.943  1.00  0.86           C  
ATOM   2550  H   TRP A 154     -41.098 -51.839   0.136  1.00  0.86           H  
ATOM   2551  HA  TRP A 154     -41.616 -53.652  -2.030  1.00  0.86           H  
ATOM   2552 1HB  TRP A 154     -43.350 -53.008  -0.330  1.00  0.86           H  
ATOM   2553 2HB  TRP A 154     -43.426 -51.416  -1.048  1.00  0.86           H  
ATOM   2554  HD1 TRP A 154     -43.331 -54.796  -2.905  1.00  0.86           H  
ATOM   2555  HE1 TRP A 154     -45.308 -54.941  -4.526  1.00  0.86           H  
ATOM   2556  HE3 TRP A 154     -45.720 -50.506  -1.546  1.00  0.86           H  
ATOM   2557  HZ2 TRP A 154     -47.602 -53.447  -5.110  1.00  0.86           H  
ATOM   2558  HZ3 TRP A 154     -47.836 -49.925  -2.667  1.00  0.86           H  
ATOM   2559  HH2 TRP A 154     -48.751 -51.358  -4.432  1.00  0.86           H  
ATOM   2560  N   VAL A 155     -41.586 -52.530  -4.195  1.00  0.80           N  
ATOM   2561  CA  VAL A 155     -41.489 -51.931  -5.522  1.00  0.80           C  
ATOM   2562  C   VAL A 155     -42.736 -52.226  -6.370  1.00  0.80           C  
ATOM   2563  O   VAL A 155     -42.775 -53.244  -7.069  1.00  0.80           O  
ATOM   2564  CB  VAL A 155     -40.296 -52.529  -6.276  1.00  0.80           C  
ATOM   2565  CG1 VAL A 155     -40.175 -51.874  -7.642  1.00  0.80           C  
ATOM   2566  CG2 VAL A 155     -39.056 -52.371  -5.469  1.00  0.80           C  
ATOM   2567  H   VAL A 155     -41.615 -53.548  -4.126  1.00  0.80           H  
ATOM   2568  HA  VAL A 155     -41.329 -50.862  -5.411  1.00  0.80           H  
ATOM   2569  HB  VAL A 155     -40.474 -53.596  -6.439  1.00  0.80           H  
ATOM   2570 1HG1 VAL A 155     -39.340 -52.309  -8.185  1.00  0.80           H  
ATOM   2571 2HG1 VAL A 155     -41.091 -52.032  -8.200  1.00  0.80           H  
ATOM   2572 3HG1 VAL A 155     -40.007 -50.806  -7.518  1.00  0.80           H  
ATOM   2573 1HG2 VAL A 155     -38.234 -52.814  -5.999  1.00  0.80           H  
ATOM   2574 2HG2 VAL A 155     -38.858 -51.316  -5.292  1.00  0.80           H  
ATOM   2575 3HG2 VAL A 155     -39.187 -52.878  -4.524  1.00  0.80           H  
ATOM   2576  N   PRO A 156     -43.748 -51.345  -6.384  1.00  0.76           N  
ATOM   2577  CA  PRO A 156     -45.009 -51.510  -7.089  1.00  0.76           C  
ATOM   2578  C   PRO A 156     -44.850 -51.837  -8.566  1.00  0.76           C  
ATOM   2579  O   PRO A 156     -45.597 -52.635  -9.122  1.00  0.76           O  
ATOM   2580  CB  PRO A 156     -45.638 -50.123  -6.948  1.00  0.76           C  
ATOM   2581  CG  PRO A 156     -45.050 -49.560  -5.694  1.00  0.76           C  
ATOM   2582  CD  PRO A 156     -43.637 -50.067  -5.661  1.00  0.76           C  
ATOM   2583  HA  PRO A 156     -45.610 -52.282  -6.585  1.00  0.76           H  
ATOM   2584 1HB  PRO A 156     -45.415 -49.518  -7.841  1.00  0.76           H  
ATOM   2585 2HB  PRO A 156     -46.732 -50.217  -6.893  1.00  0.76           H  
ATOM   2586 1HG  PRO A 156     -45.102 -48.463  -5.709  1.00  0.76           H  
ATOM   2587 2HG  PRO A 156     -45.616 -49.877  -4.843  1.00  0.76           H  
ATOM   2588 1HD  PRO A 156     -42.955 -49.373  -6.177  1.00  0.76           H  
ATOM   2589 2HD  PRO A 156     -43.371 -50.224  -4.621  1.00  0.76           H  
ATOM   2590  N   GLU A 157     -43.794 -51.303  -9.173  1.00  0.75           N  
ATOM   2591  CA  GLU A 157     -43.529 -51.463 -10.599  1.00  0.75           C  
ATOM   2592  C   GLU A 157     -43.277 -52.901 -11.026  1.00  0.75           C  
ATOM   2593  O   GLU A 157     -43.431 -53.235 -12.202  1.00  0.75           O  
ATOM   2594  CB  GLU A 157     -42.325 -50.607 -10.997  1.00  0.75           C  
ATOM   2595  CG  GLU A 157     -42.571 -49.104 -10.910  1.00  0.75           C  
ATOM   2596  CD  GLU A 157     -41.357 -48.278 -11.275  1.00  0.75           C  
ATOM   2597  OE1 GLU A 157     -40.310 -48.845 -11.482  1.00  0.75           O  
ATOM   2598  OE2 GLU A 157     -41.482 -47.076 -11.347  1.00  0.75           O  
ATOM   2599  H   GLU A 157     -43.182 -50.700  -8.647  1.00  0.75           H  
ATOM   2600  HA  GLU A 157     -44.402 -51.106 -11.144  1.00  0.75           H  
ATOM   2601 1HB  GLU A 157     -41.478 -50.849 -10.359  1.00  0.75           H  
ATOM   2602 2HB  GLU A 157     -42.038 -50.841 -12.022  1.00  0.75           H  
ATOM   2603 1HG  GLU A 157     -43.389 -48.841 -11.579  1.00  0.75           H  
ATOM   2604 2HG  GLU A 157     -42.878 -48.862  -9.892  1.00  0.75           H  
ATOM   2605  N   LEU A 158     -42.804 -53.725 -10.099  1.00  0.75           N  
ATOM   2606  CA  LEU A 158     -42.480 -55.097 -10.422  1.00  0.75           C  
ATOM   2607  C   LEU A 158     -43.484 -56.111  -9.863  1.00  0.75           C  
ATOM   2608  O   LEU A 158     -43.297 -57.324 -10.048  1.00  0.75           O  
ATOM   2609  CB  LEU A 158     -41.084 -55.388  -9.899  1.00  0.75           C  
ATOM   2610  CG  LEU A 158     -39.971 -54.524 -10.474  1.00  0.75           C  
ATOM   2611  CD1 LEU A 158     -38.664 -54.884  -9.793  1.00  0.75           C  
ATOM   2612  CD2 LEU A 158     -39.897 -54.726 -11.965  1.00  0.75           C  
ATOM   2613  H   LEU A 158     -42.715 -53.411  -9.133  1.00  0.75           H  
ATOM   2614  HA  LEU A 158     -42.470 -55.198 -11.505  1.00  0.75           H  
ATOM   2615 1HB  LEU A 158     -41.097 -55.209  -8.828  1.00  0.75           H  
ATOM   2616 2HB  LEU A 158     -40.843 -56.429 -10.081  1.00  0.75           H  
ATOM   2617  HG  LEU A 158     -40.180 -53.475 -10.269  1.00  0.75           H  
ATOM   2618 1HD1 LEU A 158     -37.863 -54.260 -10.189  1.00  0.75           H  
ATOM   2619 2HD1 LEU A 158     -38.759 -54.716  -8.721  1.00  0.75           H  
ATOM   2620 3HD1 LEU A 158     -38.428 -55.931  -9.975  1.00  0.75           H  
ATOM   2621 1HD2 LEU A 158     -39.104 -54.101 -12.377  1.00  0.75           H  
ATOM   2622 2HD2 LEU A 158     -39.684 -55.772 -12.183  1.00  0.75           H  
ATOM   2623 3HD2 LEU A 158     -40.851 -54.447 -12.420  1.00  0.75           H  
ATOM   2624  N   SER A 159     -44.542 -55.624  -9.184  1.00  0.77           N  
ATOM   2625  CA  SER A 159     -45.515 -56.497  -8.502  1.00  0.77           C  
ATOM   2626  C   SER A 159     -46.790 -56.598  -9.327  1.00  0.77           C  
ATOM   2627  O   SER A 159     -47.098 -55.699 -10.111  1.00  0.77           O  
ATOM   2628  CB  SER A 159     -45.903 -55.931  -7.130  1.00  0.77           C  
ATOM   2629  OG  SER A 159     -44.797 -55.806  -6.258  1.00  0.77           O  
ATOM   2630  H   SER A 159     -44.691 -54.614  -9.134  1.00  0.77           H  
ATOM   2631  HA  SER A 159     -45.090 -57.495  -8.385  1.00  0.77           H  
ATOM   2632 1HB  SER A 159     -46.376 -54.955  -7.263  1.00  0.77           H  
ATOM   2633 2HB  SER A 159     -46.649 -56.590  -6.680  1.00  0.77           H  
ATOM   2634  HG  SER A 159     -44.331 -54.991  -6.539  1.00  0.77           H  
ATOM   2635  N   GLU A 160     -47.596 -57.634  -9.104  1.00  0.79           N  
ATOM   2636  CA  GLU A 160     -48.854 -57.761  -9.851  1.00  0.79           C  
ATOM   2637  C   GLU A 160     -49.978 -56.887  -9.267  1.00  0.79           C  
ATOM   2638  O   GLU A 160     -51.046 -57.388  -8.923  1.00  0.79           O  
ATOM   2639  CB  GLU A 160     -49.281 -59.231  -9.863  1.00  0.79           C  
ATOM   2640  CG  GLU A 160     -50.553 -59.556 -10.641  1.00  0.79           C  
ATOM   2641  CD  GLU A 160     -50.412 -59.404 -12.148  1.00  0.79           C  
ATOM   2642  OE1 GLU A 160     -49.303 -59.336 -12.627  1.00  0.79           O  
ATOM   2643  OE2 GLU A 160     -51.421 -59.368 -12.815  1.00  0.79           O  
ATOM   2644  H   GLU A 160     -47.331 -58.350  -8.421  1.00  0.79           H  
ATOM   2645  HA  GLU A 160     -48.677 -57.442 -10.878  1.00  0.79           H  
ATOM   2646 1HB  GLU A 160     -48.492 -59.798 -10.320  1.00  0.79           H  
ATOM   2647 2HB  GLU A 160     -49.391 -59.599  -8.844  1.00  0.79           H  
ATOM   2648 1HG  GLU A 160     -50.839 -60.584 -10.417  1.00  0.79           H  
ATOM   2649 2HG  GLU A 160     -51.352 -58.905 -10.291  1.00  0.79           H  
ATOM   2650  N   GLY A 161     -49.742 -55.574  -9.230  1.00  0.80           N  
ATOM   2651  CA  GLY A 161     -50.655 -54.600  -8.624  1.00  0.80           C  
ATOM   2652  C   GLY A 161     -50.383 -54.496  -7.119  1.00  0.80           C  
ATOM   2653  O   GLY A 161     -49.377 -55.017  -6.630  1.00  0.80           O  
ATOM   2654  H   GLY A 161     -48.848 -55.271  -9.611  1.00  0.80           H  
ATOM   2655 1HA  GLY A 161     -50.514 -53.628  -9.096  1.00  0.80           H  
ATOM   2656 2HA  GLY A 161     -51.686 -54.905  -8.798  1.00  0.80           H  
ATOM   2657  N   ARG A 162     -51.266 -53.839  -6.353  1.00  0.81           N  
ATOM   2658  CA  ARG A 162     -50.980 -53.654  -4.920  1.00  0.81           C  
ATOM   2659  C   ARG A 162     -51.360 -54.889  -4.111  1.00  0.81           C  
ATOM   2660  O   ARG A 162     -52.277 -54.880  -3.283  1.00  0.81           O  
ATOM   2661  CB  ARG A 162     -51.721 -52.450  -4.365  1.00  0.81           C  
ATOM   2662  CG  ARG A 162     -51.402 -52.133  -2.908  1.00  0.81           C  
ATOM   2663  CD  ARG A 162     -52.072 -50.907  -2.425  1.00  0.81           C  
ATOM   2664  NE  ARG A 162     -51.643 -50.573  -1.075  1.00  0.81           N  
ATOM   2665  CZ  ARG A 162     -52.252 -49.678  -0.271  1.00  0.81           C  
ATOM   2666  NH1 ARG A 162     -53.333 -49.042  -0.680  1.00  0.81           N  
ATOM   2667  NH2 ARG A 162     -51.759 -49.442   0.932  1.00  0.81           N  
ATOM   2668  H   ARG A 162     -52.103 -53.449  -6.760  1.00  0.81           H  
ATOM   2669  HA  ARG A 162     -49.917 -53.488  -4.800  1.00  0.81           H  
ATOM   2670 1HB  ARG A 162     -51.484 -51.568  -4.957  1.00  0.81           H  
ATOM   2671 2HB  ARG A 162     -52.797 -52.618  -4.439  1.00  0.81           H  
ATOM   2672 1HG  ARG A 162     -51.749 -52.957  -2.282  1.00  0.81           H  
ATOM   2673 2HG  ARG A 162     -50.339 -52.013  -2.767  1.00  0.81           H  
ATOM   2674 1HD  ARG A 162     -51.829 -50.071  -3.078  1.00  0.81           H  
ATOM   2675 2HD  ARG A 162     -53.150 -51.063  -2.410  1.00  0.81           H  
ATOM   2676  HE  ARG A 162     -50.793 -51.036  -0.712  1.00  0.81           H  
ATOM   2677 1HH1 ARG A 162     -53.711 -49.229  -1.597  1.00  0.81           H  
ATOM   2678 2HH1 ARG A 162     -53.787 -48.379  -0.072  1.00  0.81           H  
ATOM   2679 1HH2 ARG A 162     -50.928 -49.946   1.235  1.00  0.81           H  
ATOM   2680 2HH2 ARG A 162     -52.208 -48.783   1.542  1.00  0.81           H  
ATOM   2681  N   LYS A 163     -50.567 -55.928  -4.296  1.00  0.81           N  
ATOM   2682  CA  LYS A 163     -50.867 -57.251  -3.768  1.00  0.81           C  
ATOM   2683  C   LYS A 163     -50.514 -57.383  -2.299  1.00  0.81           C  
ATOM   2684  O   LYS A 163     -50.933 -58.318  -1.629  1.00  0.81           O  
ATOM   2685  CB  LYS A 163     -50.123 -58.290  -4.616  1.00  0.81           C  
ATOM   2686  CG  LYS A 163     -50.531 -58.261  -6.041  1.00  0.81           C  
ATOM   2687  CD  LYS A 163     -51.935 -58.772  -6.220  1.00  0.81           C  
ATOM   2688  CE  LYS A 163     -51.974 -60.264  -6.358  1.00  0.81           C  
ATOM   2689  NZ  LYS A 163     -53.367 -60.733  -6.433  1.00  0.81           N  
ATOM   2690  H   LYS A 163     -49.801 -55.802  -4.957  1.00  0.81           H  
ATOM   2691  HA  LYS A 163     -51.940 -57.431  -3.873  1.00  0.81           H  
ATOM   2692 1HB  LYS A 163     -49.045 -58.143  -4.557  1.00  0.81           H  
ATOM   2693 2HB  LYS A 163     -50.366 -59.278  -4.269  1.00  0.81           H  
ATOM   2694 1HG  LYS A 163     -50.484 -57.253  -6.398  1.00  0.81           H  
ATOM   2695 2HG  LYS A 163     -49.846 -58.868  -6.625  1.00  0.81           H  
ATOM   2696 1HD  LYS A 163     -52.538 -58.496  -5.350  1.00  0.81           H  
ATOM   2697 2HD  LYS A 163     -52.389 -58.329  -7.099  1.00  0.81           H  
ATOM   2698 1HE  LYS A 163     -51.449 -60.547  -7.273  1.00  0.81           H  
ATOM   2699 2HE  LYS A 163     -51.478 -60.733  -5.506  1.00  0.81           H  
ATOM   2700 1HZ  LYS A 163     -53.399 -61.726  -6.521  1.00  0.81           H  
ATOM   2701 2HZ  LYS A 163     -53.788 -60.457  -5.543  1.00  0.81           H  
ATOM   2702 3HZ  LYS A 163     -53.844 -60.301  -7.204  1.00  0.81           H  
ATOM   2703  N   GLU A 164     -49.819 -56.403  -1.753  1.00  0.79           N  
ATOM   2704  CA  GLU A 164     -49.423 -56.447  -0.353  1.00  0.79           C  
ATOM   2705  C   GLU A 164     -50.631 -56.581   0.599  1.00  0.79           C  
ATOM   2706  O   GLU A 164     -50.498 -57.105   1.714  1.00  0.79           O  
ATOM   2707  CB  GLU A 164     -48.594 -55.191  -0.031  1.00  0.79           C  
ATOM   2708  CG  GLU A 164     -49.345 -53.862  -0.180  1.00  0.79           C  
ATOM   2709  CD  GLU A 164     -48.517 -52.646   0.185  1.00  0.79           C  
ATOM   2710  OE1 GLU A 164     -47.446 -52.813   0.723  1.00  0.79           O  
ATOM   2711  OE2 GLU A 164     -48.964 -51.548  -0.078  1.00  0.79           O  
ATOM   2712  H   GLU A 164     -49.528 -55.632  -2.335  1.00  0.79           H  
ATOM   2713  HA  GLU A 164     -48.786 -57.322  -0.208  1.00  0.79           H  
ATOM   2714 1HB  GLU A 164     -48.223 -55.243   0.979  1.00  0.79           H  
ATOM   2715 2HB  GLU A 164     -47.727 -55.152  -0.693  1.00  0.79           H  
ATOM   2716 1HG  GLU A 164     -49.658 -53.775  -1.214  1.00  0.79           H  
ATOM   2717 2HG  GLU A 164     -50.241 -53.873   0.439  1.00  0.79           H  
ATOM   2718  N   ASP A 165     -51.822 -56.135   0.157  1.00  0.78           N  
ATOM   2719  CA  ASP A 165     -53.007 -56.241   1.006  1.00  0.78           C  
ATOM   2720  C   ASP A 165     -53.804 -57.539   0.808  1.00  0.78           C  
ATOM   2721  O   ASP A 165     -54.813 -57.747   1.485  1.00  0.78           O  
ATOM   2722  CB  ASP A 165     -53.943 -55.045   0.806  1.00  0.78           C  
ATOM   2723  CG  ASP A 165     -53.390 -53.718   1.357  1.00  0.78           C  
ATOM   2724  OD1 ASP A 165     -52.562 -53.752   2.249  1.00  0.78           O  
ATOM   2725  OD2 ASP A 165     -53.815 -52.686   0.907  1.00  0.78           O  
ATOM   2726  H   ASP A 165     -51.905 -55.736  -0.786  1.00  0.78           H  
ATOM   2727  HA  ASP A 165     -52.673 -56.222   2.044  1.00  0.78           H  
ATOM   2728 1HB  ASP A 165     -54.134 -54.922  -0.262  1.00  0.78           H  
ATOM   2729 2HB  ASP A 165     -54.899 -55.250   1.287  1.00  0.78           H  
ATOM   2730  N   ASP A 166     -53.389 -58.405  -0.124  1.00  0.77           N  
ATOM   2731  CA  ASP A 166     -54.138 -59.640  -0.346  1.00  0.77           C  
ATOM   2732  C   ASP A 166     -54.171 -60.506   0.883  1.00  0.77           C  
ATOM   2733  O   ASP A 166     -53.174 -60.638   1.594  1.00  0.77           O  
ATOM   2734  CB  ASP A 166     -53.589 -60.483  -1.500  1.00  0.77           C  
ATOM   2735  CG  ASP A 166     -53.945 -59.982  -2.894  1.00  0.77           C  
ATOM   2736  OD1 ASP A 166     -54.744 -59.095  -3.037  1.00  0.77           O  
ATOM   2737  OD2 ASP A 166     -53.434 -60.553  -3.834  1.00  0.77           O  
ATOM   2738  H   ASP A 166     -52.541 -58.230  -0.659  1.00  0.77           H  
ATOM   2739  HA  ASP A 166     -55.166 -59.372  -0.591  1.00  0.77           H  
ATOM   2740 1HB  ASP A 166     -52.500 -60.512  -1.421  1.00  0.77           H  
ATOM   2741 2HB  ASP A 166     -53.946 -61.509  -1.394  1.00  0.77           H  
ATOM   2742  N   LEU A 167     -55.310 -61.149   1.108  1.00  0.77           N  
ATOM   2743  CA  LEU A 167     -55.435 -62.054   2.235  1.00  0.77           C  
ATOM   2744  C   LEU A 167     -55.092 -63.482   1.855  1.00  0.77           C  
ATOM   2745  O   LEU A 167     -55.560 -64.016   0.847  1.00  0.77           O  
ATOM   2746  CB  LEU A 167     -56.839 -61.962   2.817  1.00  0.77           C  
ATOM   2747  CG  LEU A 167     -57.168 -60.605   3.409  1.00  0.77           C  
ATOM   2748  CD1 LEU A 167     -58.610 -60.561   3.861  1.00  0.77           C  
ATOM   2749  CD2 LEU A 167     -56.231 -60.370   4.572  1.00  0.77           C  
ATOM   2750  H   LEU A 167     -56.097 -60.998   0.490  1.00  0.77           H  
ATOM   2751  HA  LEU A 167     -54.736 -61.741   3.004  1.00  0.77           H  
ATOM   2752 1HB  LEU A 167     -57.564 -62.182   2.039  1.00  0.77           H  
ATOM   2753 2HB  LEU A 167     -56.931 -62.700   3.600  1.00  0.77           H  
ATOM   2754  HG  LEU A 167     -57.017 -59.828   2.655  1.00  0.77           H  
ATOM   2755 1HD1 LEU A 167     -58.826 -59.580   4.284  1.00  0.77           H  
ATOM   2756 2HD1 LEU A 167     -59.266 -60.739   3.010  1.00  0.77           H  
ATOM   2757 3HD1 LEU A 167     -58.780 -61.317   4.611  1.00  0.77           H  
ATOM   2758 1HD2 LEU A 167     -56.429 -59.395   5.013  1.00  0.77           H  
ATOM   2759 2HD2 LEU A 167     -56.371 -61.143   5.323  1.00  0.77           H  
ATOM   2760 3HD2 LEU A 167     -55.218 -60.407   4.210  1.00  0.77           H  
ATOM   2761  N   LEU A 168     -54.259 -64.081   2.682  1.00  0.78           N  
ATOM   2762  CA  LEU A 168     -53.778 -65.431   2.502  1.00  0.78           C  
ATOM   2763  C   LEU A 168     -54.264 -66.328   3.612  1.00  0.78           C  
ATOM   2764  O   LEU A 168     -54.348 -65.880   4.757  1.00  0.78           O  
ATOM   2765  CB  LEU A 168     -52.258 -65.396   2.574  1.00  0.78           C  
ATOM   2766  CG  LEU A 168     -51.603 -64.487   1.635  1.00  0.78           C  
ATOM   2767  CD1 LEU A 168     -50.188 -64.470   1.924  1.00  0.78           C  
ATOM   2768  CD2 LEU A 168     -51.836 -64.941   0.247  1.00  0.78           C  
ATOM   2769  H   LEU A 168     -53.919 -63.552   3.481  1.00  0.78           H  
ATOM   2770  HA  LEU A 168     -54.119 -65.815   1.544  1.00  0.78           H  
ATOM   2771 1HB  LEU A 168     -51.970 -65.097   3.583  1.00  0.78           H  
ATOM   2772 2HB  LEU A 168     -51.879 -66.401   2.381  1.00  0.78           H  
ATOM   2773  HG  LEU A 168     -51.994 -63.470   1.765  1.00  0.78           H  
ATOM   2774 1HD1 LEU A 168     -49.749 -63.794   1.229  1.00  0.78           H  
ATOM   2775 2HD1 LEU A 168     -50.024 -64.125   2.945  1.00  0.78           H  
ATOM   2776 3HD1 LEU A 168     -49.768 -65.466   1.799  1.00  0.78           H  
ATOM   2777 1HD2 LEU A 168     -51.332 -64.251  -0.427  1.00  0.78           H  
ATOM   2778 2HD2 LEU A 168     -51.431 -65.951   0.118  1.00  0.78           H  
ATOM   2779 3HD2 LEU A 168     -52.908 -64.948   0.035  1.00  0.78           H  
ATOM   2780  N   ILE A 169     -54.540 -67.591   3.300  1.00  0.80           N  
ATOM   2781  CA  ILE A 169     -54.831 -68.556   4.351  1.00  0.80           C  
ATOM   2782  C   ILE A 169     -53.583 -69.425   4.501  1.00  0.80           C  
ATOM   2783  O   ILE A 169     -53.155 -70.099   3.555  1.00  0.80           O  
ATOM   2784  CB  ILE A 169     -56.070 -69.404   4.075  1.00  0.80           C  
ATOM   2785  CG1 ILE A 169     -57.278 -68.539   3.787  1.00  0.80           C  
ATOM   2786  CG2 ILE A 169     -56.340 -70.257   5.330  1.00  0.80           C  
ATOM   2787  CD1 ILE A 169     -57.619 -67.633   4.904  1.00  0.80           C  
ATOM   2788  H   ILE A 169     -54.505 -67.894   2.338  1.00  0.80           H  
ATOM   2789  HA  ILE A 169     -54.996 -68.031   5.284  1.00  0.80           H  
ATOM   2790  HB  ILE A 169     -55.909 -70.023   3.208  1.00  0.80           H  
ATOM   2791 1HG1 ILE A 169     -57.083 -67.938   2.898  1.00  0.80           H  
ATOM   2792 2HG1 ILE A 169     -58.135 -69.183   3.589  1.00  0.80           H  
ATOM   2793 1HG2 ILE A 169     -57.211 -70.869   5.159  1.00  0.80           H  
ATOM   2794 2HG2 ILE A 169     -55.484 -70.885   5.545  1.00  0.80           H  
ATOM   2795 3HG2 ILE A 169     -56.512 -69.599   6.185  1.00  0.80           H  
ATOM   2796 1HD1 ILE A 169     -58.492 -67.041   4.642  1.00  0.80           H  
ATOM   2797 2HD1 ILE A 169     -57.832 -68.218   5.799  1.00  0.80           H  
ATOM   2798 3HD1 ILE A 169     -56.781 -66.984   5.090  1.00  0.80           H  
ATOM   2799  N   LEU A 170     -52.948 -69.321   5.655  1.00  0.83           N  
ATOM   2800  CA  LEU A 170     -51.643 -69.923   5.855  1.00  0.83           C  
ATOM   2801  C   LEU A 170     -51.519 -70.773   7.109  1.00  0.83           C  
ATOM   2802  O   LEU A 170     -52.218 -70.527   8.090  1.00  0.83           O  
ATOM   2803  CB  LEU A 170     -50.647 -68.796   5.970  1.00  0.83           C  
ATOM   2804  CG  LEU A 170     -50.562 -67.898   4.773  1.00  0.83           C  
ATOM   2805  CD1 LEU A 170     -49.855 -66.755   5.152  1.00  0.83           C  
ATOM   2806  CD2 LEU A 170     -49.829 -68.602   3.652  1.00  0.83           C  
ATOM   2807  H   LEU A 170     -53.379 -68.771   6.397  1.00  0.83           H  
ATOM   2808  HA  LEU A 170     -51.427 -70.503   4.970  1.00  0.83           H  
ATOM   2809 1HB  LEU A 170     -50.923 -68.178   6.826  1.00  0.83           H  
ATOM   2810 2HB  LEU A 170     -49.655 -69.205   6.154  1.00  0.83           H  
ATOM   2811  HG  LEU A 170     -51.542 -67.599   4.448  1.00  0.83           H  
ATOM   2812 1HD1 LEU A 170     -49.754 -66.079   4.321  1.00  0.83           H  
ATOM   2813 2HD1 LEU A 170     -50.373 -66.269   5.957  1.00  0.83           H  
ATOM   2814 3HD1 LEU A 170     -48.921 -67.093   5.473  1.00  0.83           H  
ATOM   2815 1HD2 LEU A 170     -49.747 -67.931   2.797  1.00  0.83           H  
ATOM   2816 2HD2 LEU A 170     -48.831 -68.884   3.985  1.00  0.83           H  
ATOM   2817 3HD2 LEU A 170     -50.380 -69.498   3.356  1.00  0.83           H  
ATOM   2818  N   PRO A 171     -50.631 -71.769   7.131  1.00  0.85           N  
ATOM   2819  CA  PRO A 171     -50.261 -72.500   8.320  1.00  0.85           C  
ATOM   2820  C   PRO A 171     -49.845 -71.545   9.405  1.00  0.85           C  
ATOM   2821  O   PRO A 171     -49.022 -70.641   9.219  1.00  0.85           O  
ATOM   2822  CB  PRO A 171     -49.109 -73.360   7.826  1.00  0.85           C  
ATOM   2823  CG  PRO A 171     -49.432 -73.574   6.368  1.00  0.85           C  
ATOM   2824  CD  PRO A 171     -50.023 -72.266   5.899  1.00  0.85           C  
ATOM   2825  HA  PRO A 171     -51.051 -73.138   8.679  1.00  0.85           H  
ATOM   2826 1HB  PRO A 171     -48.150 -72.846   8.002  1.00  0.85           H  
ATOM   2827 2HB  PRO A 171     -49.076 -74.298   8.380  1.00  0.85           H  
ATOM   2828 1HG  PRO A 171     -48.544 -73.897   5.799  1.00  0.85           H  
ATOM   2829 2HG  PRO A 171     -50.162 -74.368   6.295  1.00  0.85           H  
ATOM   2830 1HD  PRO A 171     -49.291 -71.566   5.527  1.00  0.85           H  
ATOM   2831 2HD  PRO A 171     -50.781 -72.513   5.156  1.00  0.85           H  
ATOM   2832  N   ASN A 172     -50.366 -71.797  10.574  1.00  0.87           N  
ATOM   2833  CA  ASN A 172     -50.051 -70.995  11.712  1.00  0.87           C  
ATOM   2834  C   ASN A 172     -48.729 -71.497  12.185  1.00  0.87           C  
ATOM   2835  O   ASN A 172     -48.657 -72.373  13.043  1.00  0.87           O  
ATOM   2836  CB  ASN A 172     -51.126 -71.121  12.755  1.00  0.87           C  
ATOM   2837  CG  ASN A 172     -50.934 -70.214  13.893  1.00  0.87           C  
ATOM   2838  OD1 ASN A 172     -49.808 -69.848  14.271  1.00  0.87           O  
ATOM   2839  ND2 ASN A 172     -52.016 -69.833  14.467  1.00  0.87           N  
ATOM   2840  H   ASN A 172     -51.037 -72.544  10.659  1.00  0.87           H  
ATOM   2841  HA  ASN A 172     -49.944 -69.952  11.409  1.00  0.87           H  
ATOM   2842 1HB  ASN A 172     -52.093 -70.903  12.301  1.00  0.87           H  
ATOM   2843 2HB  ASN A 172     -51.170 -72.141  13.110  1.00  0.87           H  
ATOM   2844 1HD2 ASN A 172     -51.969 -69.187  15.233  1.00  0.87           H  
ATOM   2845 2HD2 ASN A 172     -52.906 -70.205  14.124  1.00  0.87           H  
ATOM   2846  N   ILE A 173     -47.687 -70.886  11.665  1.00  0.88           N  
ATOM   2847  CA  ILE A 173     -46.336 -71.343  11.904  1.00  0.88           C  
ATOM   2848  C   ILE A 173     -46.064 -71.359  13.414  1.00  0.88           C  
ATOM   2849  O   ILE A 173     -45.424 -72.282  13.928  1.00  0.88           O  
ATOM   2850  CB  ILE A 173     -45.321 -70.429  11.194  1.00  0.88           C  
ATOM   2851  CG1 ILE A 173     -45.422 -70.522   9.684  1.00  0.88           C  
ATOM   2852  CG2 ILE A 173     -43.951 -70.841  11.588  1.00  0.88           C  
ATOM   2853  CD1 ILE A 173     -44.618 -69.437   8.990  1.00  0.88           C  
ATOM   2854  H   ILE A 173     -47.878 -70.175  10.960  1.00  0.88           H  
ATOM   2855  HA  ILE A 173     -46.234 -72.356  11.519  1.00  0.88           H  
ATOM   2856  HB  ILE A 173     -45.506 -69.401  11.478  1.00  0.88           H  
ATOM   2857 1HG1 ILE A 173     -45.071 -71.486   9.355  1.00  0.88           H  
ATOM   2858 2HG1 ILE A 173     -46.467 -70.419   9.391  1.00  0.88           H  
ATOM   2859 1HG2 ILE A 173     -43.209 -70.190  11.120  1.00  0.88           H  
ATOM   2860 2HG2 ILE A 173     -43.894 -70.771  12.631  1.00  0.88           H  
ATOM   2861 3HG2 ILE A 173     -43.775 -71.855  11.292  1.00  0.88           H  
ATOM   2862 1HD1 ILE A 173     -44.731 -69.533   7.927  1.00  0.88           H  
ATOM   2863 2HD1 ILE A 173     -44.978 -68.455   9.303  1.00  0.88           H  
ATOM   2864 3HD1 ILE A 173     -43.565 -69.535   9.256  1.00  0.88           H  
ATOM   2865  N   ALA A 174     -46.517 -70.319  14.135  1.00  0.89           N  
ATOM   2866  CA  ALA A 174     -46.309 -70.277  15.584  1.00  0.89           C  
ATOM   2867  C   ALA A 174     -46.996 -71.438  16.288  1.00  0.89           C  
ATOM   2868  O   ALA A 174     -46.371 -72.132  17.091  1.00  0.89           O  
ATOM   2869  CB  ALA A 174     -46.853 -68.991  16.170  1.00  0.89           C  
ATOM   2870  H   ALA A 174     -47.036 -69.586  13.672  1.00  0.89           H  
ATOM   2871  HA  ALA A 174     -45.241 -70.346  15.774  1.00  0.89           H  
ATOM   2872 1HB  ALA A 174     -46.674 -68.991  17.239  1.00  0.89           H  
ATOM   2873 2HB  ALA A 174     -46.367 -68.143  15.721  1.00  0.89           H  
ATOM   2874 3HB  ALA A 174     -47.924 -68.929  15.988  1.00  0.89           H  
ATOM   2875  N   LEU A 175     -48.261 -71.708  15.949  1.00  0.90           N  
ATOM   2876  CA  LEU A 175     -48.951 -72.823  16.599  1.00  0.90           C  
ATOM   2877  C   LEU A 175     -48.292 -74.122  16.343  1.00  0.90           C  
ATOM   2878  O   LEU A 175     -48.110 -74.932  17.251  1.00  0.90           O  
ATOM   2879  CB  LEU A 175     -50.390 -73.025  16.141  1.00  0.90           C  
ATOM   2880  CG  LEU A 175     -51.008 -74.319  16.740  1.00  0.90           C  
ATOM   2881  CD1 LEU A 175     -51.012 -74.208  18.215  1.00  0.90           C  
ATOM   2882  CD2 LEU A 175     -52.408 -74.565  16.194  1.00  0.90           C  
ATOM   2883  H   LEU A 175     -48.743 -71.133  15.258  1.00  0.90           H  
ATOM   2884  HA  LEU A 175     -48.937 -72.655  17.670  1.00  0.90           H  
ATOM   2885 1HB  LEU A 175     -50.985 -72.173  16.432  1.00  0.90           H  
ATOM   2886 2HB  LEU A 175     -50.402 -73.116  15.060  1.00  0.90           H  
ATOM   2887  HG  LEU A 175     -50.378 -75.169  16.474  1.00  0.90           H  
ATOM   2888 1HD1 LEU A 175     -51.407 -75.119  18.614  1.00  0.90           H  
ATOM   2889 2HD1 LEU A 175     -49.995 -74.060  18.577  1.00  0.90           H  
ATOM   2890 3HD1 LEU A 175     -51.633 -73.369  18.503  1.00  0.90           H  
ATOM   2891 1HD2 LEU A 175     -52.811 -75.487  16.619  1.00  0.90           H  
ATOM   2892 2HD2 LEU A 175     -53.059 -73.754  16.445  1.00  0.90           H  
ATOM   2893 3HD2 LEU A 175     -52.350 -74.662  15.127  1.00  0.90           H  
ATOM   2894  N   LEU A 176     -48.005 -74.356  15.084  1.00  0.91           N  
ATOM   2895  CA  LEU A 176     -47.483 -75.614  14.656  1.00  0.91           C  
ATOM   2896  C   LEU A 176     -46.144 -75.877  15.298  1.00  0.91           C  
ATOM   2897  O   LEU A 176     -45.913 -76.980  15.793  1.00  0.91           O  
ATOM   2898  CB  LEU A 176     -47.400 -75.549  13.152  1.00  0.91           C  
ATOM   2899  CG  LEU A 176     -48.772 -75.483  12.512  1.00  0.91           C  
ATOM   2900  CD1 LEU A 176     -48.609 -75.133  11.072  1.00  0.91           C  
ATOM   2901  CD2 LEU A 176     -49.491 -76.820  12.729  1.00  0.91           C  
ATOM   2902  H   LEU A 176     -48.168 -73.623  14.392  1.00  0.91           H  
ATOM   2903  HA  LEU A 176     -48.178 -76.398  14.950  1.00  0.91           H  
ATOM   2904 1HB  LEU A 176     -46.850 -74.651  12.867  1.00  0.91           H  
ATOM   2905 2HB  LEU A 176     -46.875 -76.426  12.776  1.00  0.91           H  
ATOM   2906  HG  LEU A 176     -49.365 -74.701  12.980  1.00  0.91           H  
ATOM   2907 1HD1 LEU A 176     -49.589 -75.072  10.603  1.00  0.91           H  
ATOM   2908 2HD1 LEU A 176     -48.107 -74.169  10.988  1.00  0.91           H  
ATOM   2909 3HD1 LEU A 176     -48.017 -75.875  10.599  1.00  0.91           H  
ATOM   2910 1HD2 LEU A 176     -50.480 -76.779  12.278  1.00  0.91           H  
ATOM   2911 2HD2 LEU A 176     -48.923 -77.622  12.276  1.00  0.91           H  
ATOM   2912 3HD2 LEU A 176     -49.590 -77.007  13.798  1.00  0.91           H  
ATOM   2913  N   SER A 177     -45.294 -74.858  15.401  1.00  0.93           N  
ATOM   2914  CA  SER A 177     -44.022 -75.056  16.064  1.00  0.93           C  
ATOM   2915  C   SER A 177     -44.252 -75.436  17.496  1.00  0.93           C  
ATOM   2916  O   SER A 177     -43.682 -76.407  17.977  1.00  0.93           O  
ATOM   2917  CB  SER A 177     -43.203 -73.808  16.025  1.00  0.93           C  
ATOM   2918  OG  SER A 177     -41.940 -73.990  16.660  1.00  0.93           O  
ATOM   2919  H   SER A 177     -45.511 -73.947  14.990  1.00  0.93           H  
ATOM   2920  HA  SER A 177     -43.490 -75.870  15.577  1.00  0.93           H  
ATOM   2921 1HB  SER A 177     -43.085 -73.536  15.017  1.00  0.93           H  
ATOM   2922 2HB  SER A 177     -43.760 -73.019  16.506  1.00  0.93           H  
ATOM   2923  HG  SER A 177     -41.424 -74.632  16.124  1.00  0.93           H  
ATOM   2924  N   ILE A 178     -45.125 -74.706  18.175  1.00  0.96           N  
ATOM   2925  CA  ILE A 178     -45.359 -74.960  19.578  1.00  0.96           C  
ATOM   2926  C   ILE A 178     -45.904 -76.374  19.768  1.00  0.96           C  
ATOM   2927  O   ILE A 178     -45.463 -77.094  20.666  1.00  0.96           O  
ATOM   2928  CB  ILE A 178     -46.321 -73.921  20.146  1.00  0.96           C  
ATOM   2929  CG1 ILE A 178     -45.672 -72.573  20.162  1.00  0.96           C  
ATOM   2930  CG2 ILE A 178     -46.681 -74.284  21.494  1.00  0.96           C  
ATOM   2931  CD1 ILE A 178     -46.633 -71.476  20.434  1.00  0.96           C  
ATOM   2932  H   ILE A 178     -45.603 -73.924  17.722  1.00  0.96           H  
ATOM   2933  HA  ILE A 178     -44.414 -74.875  20.108  1.00  0.96           H  
ATOM   2934  HB  ILE A 178     -47.213 -73.863  19.523  1.00  0.96           H  
ATOM   2935 1HG1 ILE A 178     -44.909 -72.552  20.904  1.00  0.96           H  
ATOM   2936 2HG1 ILE A 178     -45.216 -72.408  19.205  1.00  0.96           H  
ATOM   2937 1HG2 ILE A 178     -47.361 -73.538  21.881  1.00  0.96           H  
ATOM   2938 2HG2 ILE A 178     -47.139 -75.221  21.452  1.00  0.96           H  
ATOM   2939 3HG2 ILE A 178     -45.805 -74.339  22.121  1.00  0.96           H  
ATOM   2940 1HD1 ILE A 178     -46.130 -70.519  20.430  1.00  0.96           H  
ATOM   2941 2HD1 ILE A 178     -47.389 -71.487  19.656  1.00  0.96           H  
ATOM   2942 3HD1 ILE A 178     -47.096 -71.629  21.406  1.00  0.96           H  
ATOM   2943  N   ALA A 179     -46.845 -76.777  18.907  1.00  0.99           N  
ATOM   2944  CA  ALA A 179     -47.425 -78.112  18.943  1.00  0.99           C  
ATOM   2945  C   ALA A 179     -46.348 -79.179  18.766  1.00  0.99           C  
ATOM   2946  O   ALA A 179     -46.377 -80.210  19.440  1.00  0.99           O  
ATOM   2947  CB  ALA A 179     -48.470 -78.256  17.851  1.00  0.99           C  
ATOM   2948  H   ALA A 179     -47.168 -76.127  18.197  1.00  0.99           H  
ATOM   2949  HA  ALA A 179     -47.895 -78.253  19.910  1.00  0.99           H  
ATOM   2950 1HB  ALA A 179     -48.913 -79.250  17.901  1.00  0.99           H  
ATOM   2951 2HB  ALA A 179     -49.246 -77.501  17.985  1.00  0.99           H  
ATOM   2952 3HB  ALA A 179     -48.000 -78.118  16.881  1.00  0.99           H  
ATOM   2953  N   HIS A 180     -45.361 -78.917  17.899  1.00  1.05           N  
ATOM   2954  CA  HIS A 180     -44.269 -79.863  17.695  1.00  1.05           C  
ATOM   2955  C   HIS A 180     -43.337 -79.866  18.911  1.00  1.05           C  
ATOM   2956  O   HIS A 180     -42.965 -80.935  19.399  1.00  1.05           O  
ATOM   2957  CB  HIS A 180     -43.486 -79.549  16.398  1.00  1.05           C  
ATOM   2958  CG  HIS A 180     -44.216 -79.936  15.108  1.00  1.05           C  
ATOM   2959  ND1 HIS A 180     -45.232 -79.184  14.582  1.00  1.05           N  
ATOM   2960  CD2 HIS A 180     -44.053 -80.991  14.264  1.00  1.05           C  
ATOM   2961  CE1 HIS A 180     -45.680 -79.748  13.474  1.00  1.05           C  
ATOM   2962  NE2 HIS A 180     -44.981 -80.853  13.254  1.00  1.05           N  
ATOM   2963  H   HIS A 180     -45.390 -78.059  17.345  1.00  1.05           H  
ATOM   2964  HA  HIS A 180     -44.673 -80.867  17.596  1.00  1.05           H  
ATOM   2965 1HB  HIS A 180     -43.276 -78.477  16.357  1.00  1.05           H  
ATOM   2966 2HB  HIS A 180     -42.530 -80.067  16.419  1.00  1.05           H  
ATOM   2967  HD1 HIS A 180     -45.600 -78.342  14.995  1.00  1.05           H  
ATOM   2968  HD2 HIS A 180     -43.374 -81.844  14.266  1.00  1.05           H  
ATOM   2969  HE1 HIS A 180     -46.496 -79.290  12.914  1.00  1.05           H  
ATOM   2970  N   VAL A 181     -43.053 -78.687  19.475  1.00  1.10           N  
ATOM   2971  CA  VAL A 181     -42.172 -78.557  20.638  1.00  1.10           C  
ATOM   2972  C   VAL A 181     -42.692 -79.352  21.820  1.00  1.10           C  
ATOM   2973  O   VAL A 181     -41.926 -80.040  22.495  1.00  1.10           O  
ATOM   2974  CB  VAL A 181     -42.005 -77.070  21.062  1.00  1.10           C  
ATOM   2975  CG1 VAL A 181     -41.314 -76.968  22.409  1.00  1.10           C  
ATOM   2976  CG2 VAL A 181     -41.149 -76.321  20.032  1.00  1.10           C  
ATOM   2977  H   VAL A 181     -43.422 -77.843  19.047  1.00  1.10           H  
ATOM   2978  HA  VAL A 181     -41.190 -78.943  20.365  1.00  1.10           H  
ATOM   2979  HB  VAL A 181     -42.986 -76.612  21.141  1.00  1.10           H  
ATOM   2980 1HG1 VAL A 181     -41.216 -75.918  22.683  1.00  1.10           H  
ATOM   2981 2HG1 VAL A 181     -41.908 -77.486  23.163  1.00  1.10           H  
ATOM   2982 3HG1 VAL A 181     -40.327 -77.422  22.349  1.00  1.10           H  
ATOM   2983 1HG2 VAL A 181     -41.049 -75.284  20.336  1.00  1.10           H  
ATOM   2984 2HG2 VAL A 181     -40.165 -76.780  19.975  1.00  1.10           H  
ATOM   2985 3HG2 VAL A 181     -41.608 -76.362  19.064  1.00  1.10           H  
ATOM   2986  N   VAL A 182     -43.997 -79.303  22.053  1.00  1.16           N  
ATOM   2987  CA  VAL A 182     -44.563 -80.027  23.177  1.00  1.16           C  
ATOM   2988  C   VAL A 182     -44.897 -81.493  22.853  1.00  1.16           C  
ATOM   2989  O   VAL A 182     -45.346 -82.221  23.737  1.00  1.16           O  
ATOM   2990  CB  VAL A 182     -45.861 -79.367  23.678  1.00  1.16           C  
ATOM   2991  CG1 VAL A 182     -45.617 -77.909  24.073  1.00  1.16           C  
ATOM   2992  CG2 VAL A 182     -46.915 -79.492  22.651  1.00  1.16           C  
ATOM   2993  H   VAL A 182     -44.589 -78.710  21.466  1.00  1.16           H  
ATOM   2994  HA  VAL A 182     -43.836 -80.005  23.984  1.00  1.16           H  
ATOM   2995  HB  VAL A 182     -46.184 -79.890  24.577  1.00  1.16           H  
ATOM   2996 1HG1 VAL A 182     -46.543 -77.476  24.455  1.00  1.16           H  
ATOM   2997 2HG1 VAL A 182     -44.851 -77.866  24.846  1.00  1.16           H  
ATOM   2998 3HG1 VAL A 182     -45.286 -77.345  23.201  1.00  1.16           H  
ATOM   2999 1HG2 VAL A 182     -47.819 -79.064  23.037  1.00  1.16           H  
ATOM   3000 2HG2 VAL A 182     -46.606 -78.974  21.765  1.00  1.16           H  
ATOM   3001 3HG2 VAL A 182     -47.084 -80.538  22.412  1.00  1.16           H  
ATOM   3002  N   SER A 183     -44.715 -81.948  21.605  1.00  1.21           N  
ATOM   3003  CA  SER A 183     -45.126 -83.308  21.250  1.00  1.21           C  
ATOM   3004  C   SER A 183     -44.332 -84.406  21.975  1.00  1.21           C  
ATOM   3005  O   SER A 183     -44.806 -85.536  22.076  1.00  1.21           O  
ATOM   3006  CB  SER A 183     -45.086 -83.509  19.736  1.00  1.21           C  
ATOM   3007  OG  SER A 183     -43.778 -83.496  19.222  1.00  1.21           O  
ATOM   3008  H   SER A 183     -44.282 -81.366  20.890  1.00  1.21           H  
ATOM   3009  HA  SER A 183     -46.171 -83.417  21.546  1.00  1.21           H  
ATOM   3010 1HB  SER A 183     -45.566 -84.453  19.484  1.00  1.21           H  
ATOM   3011 2HB  SER A 183     -45.664 -82.717  19.262  1.00  1.21           H  
ATOM   3012  HG  SER A 183     -43.356 -82.671  19.548  1.00  1.21           H  
ATOM   3013  N   ASP A 184     -43.145 -84.075  22.500  1.00  1.24           N  
ATOM   3014  CA  ASP A 184     -42.338 -85.031  23.261  1.00  1.24           C  
ATOM   3015  C   ASP A 184     -42.418 -84.782  24.773  1.00  1.24           C  
ATOM   3016  O   ASP A 184     -41.643 -85.363  25.536  1.00  1.24           O  
ATOM   3017  CB  ASP A 184     -40.863 -84.980  22.847  1.00  1.24           C  
ATOM   3018  CG  ASP A 184     -40.584 -85.459  21.420  1.00  1.24           C  
ATOM   3019  OD1 ASP A 184     -41.142 -86.450  21.019  1.00  1.24           O  
ATOM   3020  OD2 ASP A 184     -39.792 -84.834  20.756  1.00  1.24           O  
ATOM   3021  H   ASP A 184     -42.805 -83.132  22.374  1.00  1.24           H  
ATOM   3022  HA  ASP A 184     -42.717 -86.034  23.066  1.00  1.24           H  
ATOM   3023 1HB  ASP A 184     -40.505 -83.953  22.944  1.00  1.24           H  
ATOM   3024 2HB  ASP A 184     -40.279 -85.592  23.534  1.00  1.24           H  
ATOM   3025  N   GLU A 185     -43.333 -83.910  25.197  1.00  1.25           N  
ATOM   3026  CA  GLU A 185     -43.478 -83.536  26.600  1.00  1.25           C  
ATOM   3027  C   GLU A 185     -44.576 -84.293  27.336  1.00  1.25           C  
ATOM   3028  O   GLU A 185     -45.339 -85.071  26.754  1.00  1.25           O  
ATOM   3029  CB  GLU A 185     -43.703 -82.031  26.736  1.00  1.25           C  
ATOM   3030  CG  GLU A 185     -42.518 -81.157  26.316  1.00  1.25           C  
ATOM   3031  CD  GLU A 185     -41.349 -81.258  27.270  1.00  1.25           C  
ATOM   3032  OE1 GLU A 185     -41.583 -81.503  28.431  1.00  1.25           O  
ATOM   3033  OE2 GLU A 185     -40.233 -81.083  26.849  1.00  1.25           O  
ATOM   3034  H   GLU A 185     -43.970 -83.471  24.534  1.00  1.25           H  
ATOM   3035  HA  GLU A 185     -42.538 -83.768  27.101  1.00  1.25           H  
ATOM   3036 1HB  GLU A 185     -44.570 -81.735  26.147  1.00  1.25           H  
ATOM   3037 2HB  GLU A 185     -43.922 -81.789  27.769  1.00  1.25           H  
ATOM   3038 1HG  GLU A 185     -42.191 -81.462  25.319  1.00  1.25           H  
ATOM   3039 2HG  GLU A 185     -42.845 -80.121  26.258  1.00  1.25           H  
ATOM   3040  N   SER A 186     -44.637 -84.055  28.643  1.00  1.23           N  
ATOM   3041  CA  SER A 186     -45.619 -84.686  29.510  1.00  1.23           C  
ATOM   3042  C   SER A 186     -47.039 -84.286  29.184  1.00  1.23           C  
ATOM   3043  O   SER A 186     -47.286 -83.226  28.603  1.00  1.23           O  
ATOM   3044  CB  SER A 186     -45.369 -84.288  30.954  1.00  1.23           C  
ATOM   3045  OG  SER A 186     -45.625 -82.890  31.164  1.00  1.23           O  
ATOM   3046  H   SER A 186     -43.964 -83.411  29.045  1.00  1.23           H  
ATOM   3047  HA  SER A 186     -45.528 -85.768  29.404  1.00  1.23           H  
ATOM   3048 1HB  SER A 186     -46.016 -84.875  31.603  1.00  1.23           H  
ATOM   3049 2HB  SER A 186     -44.341 -84.517  31.225  1.00  1.23           H  
ATOM   3050  HG  SER A 186     -44.869 -82.428  30.773  1.00  1.23           H  
ATOM   3051  N   TYR A 187     -47.974 -85.115  29.641  1.00  1.19           N  
ATOM   3052  CA  TYR A 187     -49.397 -84.868  29.481  1.00  1.19           C  
ATOM   3053  C   TYR A 187     -49.753 -83.496  30.003  1.00  1.19           C  
ATOM   3054  O   TYR A 187     -50.444 -82.739  29.331  1.00  1.19           O  
ATOM   3055  CB  TYR A 187     -50.196 -85.961  30.179  1.00  1.19           C  
ATOM   3056  CG  TYR A 187     -51.693 -85.787  30.132  1.00  1.19           C  
ATOM   3057  CD1 TYR A 187     -52.390 -86.124  28.985  1.00  1.19           C  
ATOM   3058  CD2 TYR A 187     -52.373 -85.322  31.248  1.00  1.19           C  
ATOM   3059  CE1 TYR A 187     -53.764 -85.991  28.946  1.00  1.19           C  
ATOM   3060  CE2 TYR A 187     -53.747 -85.192  31.213  1.00  1.19           C  
ATOM   3061  CZ  TYR A 187     -54.443 -85.523  30.066  1.00  1.19           C  
ATOM   3062  OH  TYR A 187     -55.812 -85.391  30.028  1.00  1.19           O  
ATOM   3063  H   TYR A 187     -47.680 -85.961  30.109  1.00  1.19           H  
ATOM   3064  HA  TYR A 187     -49.638 -84.884  28.420  1.00  1.19           H  
ATOM   3065 1HB  TYR A 187     -49.955 -86.924  29.728  1.00  1.19           H  
ATOM   3066 2HB  TYR A 187     -49.897 -86.011  31.225  1.00  1.19           H  
ATOM   3067  HD1 TYR A 187     -51.854 -86.496  28.113  1.00  1.19           H  
ATOM   3068  HD2 TYR A 187     -51.823 -85.063  32.153  1.00  1.19           H  
ATOM   3069  HE1 TYR A 187     -54.312 -86.254  28.042  1.00  1.19           H  
ATOM   3070  HE2 TYR A 187     -54.282 -84.827  32.089  1.00  1.19           H  
ATOM   3071  HH  TYR A 187     -56.122 -85.041  30.866  1.00  1.19           H  
ATOM   3072  N   PHE A 188     -49.274 -83.166  31.198  1.00  1.14           N  
ATOM   3073  CA  PHE A 188     -49.564 -81.874  31.795  1.00  1.14           C  
ATOM   3074  C   PHE A 188     -49.182 -80.737  30.851  1.00  1.14           C  
ATOM   3075  O   PHE A 188     -49.999 -79.843  30.601  1.00  1.14           O  
ATOM   3076  CB  PHE A 188     -48.813 -81.721  33.115  1.00  1.14           C  
ATOM   3077  CG  PHE A 188     -48.977 -80.378  33.758  1.00  1.14           C  
ATOM   3078  CD1 PHE A 188     -50.107 -80.078  34.504  1.00  1.14           C  
ATOM   3079  CD2 PHE A 188     -47.996 -79.408  33.616  1.00  1.14           C  
ATOM   3080  CE1 PHE A 188     -50.250 -78.837  35.097  1.00  1.14           C  
ATOM   3081  CE2 PHE A 188     -48.136 -78.169  34.204  1.00  1.14           C  
ATOM   3082  CZ  PHE A 188     -49.265 -77.883  34.947  1.00  1.14           C  
ATOM   3083  H   PHE A 188     -48.695 -83.825  31.696  1.00  1.14           H  
ATOM   3084  HA  PHE A 188     -50.636 -81.817  31.987  1.00  1.14           H  
ATOM   3085 1HB  PHE A 188     -49.155 -82.478  33.817  1.00  1.14           H  
ATOM   3086 2HB  PHE A 188     -47.748 -81.887  32.946  1.00  1.14           H  
ATOM   3087  HD1 PHE A 188     -50.884 -80.834  34.621  1.00  1.14           H  
ATOM   3088  HD2 PHE A 188     -47.104 -79.637  33.027  1.00  1.14           H  
ATOM   3089  HE1 PHE A 188     -51.141 -78.613  35.683  1.00  1.14           H  
ATOM   3090  HE2 PHE A 188     -47.356 -77.419  34.081  1.00  1.14           H  
ATOM   3091  HZ  PHE A 188     -49.376 -76.905  35.413  1.00  1.14           H  
ATOM   3092  N   THR A 189     -47.955 -80.764  30.312  1.00  1.08           N  
ATOM   3093  CA  THR A 189     -47.546 -79.693  29.400  1.00  1.08           C  
ATOM   3094  C   THR A 189     -48.431 -79.624  28.161  1.00  1.08           C  
ATOM   3095  O   THR A 189     -48.820 -78.531  27.728  1.00  1.08           O  
ATOM   3096  CB  THR A 189     -46.088 -79.848  28.952  1.00  1.08           C  
ATOM   3097  OG1 THR A 189     -45.214 -79.726  30.089  1.00  1.08           O  
ATOM   3098  CG2 THR A 189     -45.728 -78.815  27.892  1.00  1.08           C  
ATOM   3099  H   THR A 189     -47.307 -81.530  30.530  1.00  1.08           H  
ATOM   3100  HA  THR A 189     -47.639 -78.746  29.929  1.00  1.08           H  
ATOM   3101  HB  THR A 189     -45.964 -80.843  28.524  1.00  1.08           H  
ATOM   3102  HG1 THR A 189     -44.296 -79.713  29.788  1.00  1.08           H  
ATOM   3103 1HG2 THR A 189     -44.694 -78.962  27.580  1.00  1.08           H  
ATOM   3104 2HG2 THR A 189     -46.386 -78.936  27.031  1.00  1.08           H  
ATOM   3105 3HG2 THR A 189     -45.845 -77.814  28.300  1.00  1.08           H  
ATOM   3106  N   ARG A 190     -48.731 -80.785  27.581  1.00  1.02           N  
ATOM   3107  CA  ARG A 190     -49.547 -80.853  26.380  1.00  1.02           C  
ATOM   3108  C   ARG A 190     -50.962 -80.326  26.639  1.00  1.02           C  
ATOM   3109  O   ARG A 190     -51.513 -79.594  25.811  1.00  1.02           O  
ATOM   3110  CB  ARG A 190     -49.538 -82.281  25.869  1.00  1.02           C  
ATOM   3111  CG  ARG A 190     -48.177 -82.660  25.257  1.00  1.02           C  
ATOM   3112  CD  ARG A 190     -48.135 -83.992  24.594  1.00  1.02           C  
ATOM   3113  NE  ARG A 190     -47.882 -85.122  25.515  1.00  1.02           N  
ATOM   3114  CZ  ARG A 190     -48.781 -86.056  25.906  1.00  1.02           C  
ATOM   3115  NH1 ARG A 190     -50.024 -85.991  25.510  1.00  1.02           N  
ATOM   3116  NH2 ARG A 190     -48.400 -87.052  26.689  1.00  1.02           N  
ATOM   3117  H   ARG A 190     -48.369 -81.651  27.990  1.00  1.02           H  
ATOM   3118  HA  ARG A 190     -49.083 -80.225  25.619  1.00  1.02           H  
ATOM   3119 1HB  ARG A 190     -49.740 -82.966  26.691  1.00  1.02           H  
ATOM   3120 2HB  ARG A 190     -50.313 -82.419  25.113  1.00  1.02           H  
ATOM   3121 1HG  ARG A 190     -47.901 -81.916  24.517  1.00  1.02           H  
ATOM   3122 2HG  ARG A 190     -47.418 -82.664  26.046  1.00  1.02           H  
ATOM   3123 1HD  ARG A 190     -49.076 -84.162  24.110  1.00  1.02           H  
ATOM   3124 2HD  ARG A 190     -47.344 -83.988  23.845  1.00  1.02           H  
ATOM   3125  HE  ARG A 190     -46.919 -85.211  25.876  1.00  1.02           H  
ATOM   3126 1HH1 ARG A 190     -50.316 -85.219  24.937  1.00  1.02           H  
ATOM   3127 2HH1 ARG A 190     -50.683 -86.701  25.787  1.00  1.02           H  
ATOM   3128 1HH2 ARG A 190     -47.432 -87.124  26.986  1.00  1.02           H  
ATOM   3129 2HH2 ARG A 190     -49.065 -87.752  26.972  1.00  1.02           H  
ATOM   3130  N   VAL A 191     -51.517 -80.621  27.821  1.00  0.97           N  
ATOM   3131  CA  VAL A 191     -52.822 -80.092  28.197  1.00  0.97           C  
ATOM   3132  C   VAL A 191     -52.731 -78.590  28.336  1.00  0.97           C  
ATOM   3133  O   VAL A 191     -53.618 -77.872  27.878  1.00  0.97           O  
ATOM   3134  CB  VAL A 191     -53.352 -80.700  29.497  1.00  0.97           C  
ATOM   3135  CG1 VAL A 191     -54.602 -79.938  29.935  1.00  0.97           C  
ATOM   3136  CG2 VAL A 191     -53.702 -82.152  29.266  1.00  0.97           C  
ATOM   3137  H   VAL A 191     -51.029 -81.243  28.463  1.00  0.97           H  
ATOM   3138  HA  VAL A 191     -53.530 -80.330  27.407  1.00  0.97           H  
ATOM   3139  HB  VAL A 191     -52.593 -80.616  30.278  1.00  0.97           H  
ATOM   3140 1HG1 VAL A 191     -54.985 -80.364  30.860  1.00  0.97           H  
ATOM   3141 2HG1 VAL A 191     -54.344 -78.891  30.097  1.00  0.97           H  
ATOM   3142 3HG1 VAL A 191     -55.365 -80.006  29.160  1.00  0.97           H  
ATOM   3143 1HG2 VAL A 191     -54.081 -82.567  30.187  1.00  0.97           H  
ATOM   3144 2HG2 VAL A 191     -54.463 -82.228  28.492  1.00  0.97           H  
ATOM   3145 3HG2 VAL A 191     -52.826 -82.702  28.954  1.00  0.97           H  
ATOM   3146  N   GLY A 192     -51.654 -78.113  28.962  1.00  0.92           N  
ATOM   3147  CA  GLY A 192     -51.423 -76.689  29.114  1.00  0.92           C  
ATOM   3148  C   GLY A 192     -51.540 -76.030  27.748  1.00  0.92           C  
ATOM   3149  O   GLY A 192     -52.293 -75.067  27.577  1.00  0.92           O  
ATOM   3150  H   GLY A 192     -50.971 -78.764  29.352  1.00  0.92           H  
ATOM   3151 1HA  GLY A 192     -52.147 -76.264  29.807  1.00  0.92           H  
ATOM   3152 2HA  GLY A 192     -50.426 -76.529  29.524  1.00  0.92           H  
ATOM   3153  N   LEU A 193     -50.808 -76.561  26.765  1.00  0.89           N  
ATOM   3154  CA  LEU A 193     -50.879 -76.001  25.425  1.00  0.89           C  
ATOM   3155  C   LEU A 193     -52.288 -76.048  24.866  1.00  0.89           C  
ATOM   3156  O   LEU A 193     -52.756 -75.057  24.307  1.00  0.89           O  
ATOM   3157  CB  LEU A 193     -49.964 -76.706  24.439  1.00  0.89           C  
ATOM   3158  CG  LEU A 193     -50.108 -76.120  23.025  1.00  0.89           C  
ATOM   3159  CD1 LEU A 193     -49.744 -74.650  23.077  1.00  0.89           C  
ATOM   3160  CD2 LEU A 193     -49.235 -76.864  22.047  1.00  0.89           C  
ATOM   3161  H   LEU A 193     -50.195 -77.352  26.971  1.00  0.89           H  
ATOM   3162  HA  LEU A 193     -50.572 -74.959  25.482  1.00  0.89           H  
ATOM   3163 1HB  LEU A 193     -48.931 -76.608  24.766  1.00  0.89           H  
ATOM   3164 2HB  LEU A 193     -50.227 -77.764  24.403  1.00  0.89           H  
ATOM   3165  HG  LEU A 193     -51.134 -76.196  22.711  1.00  0.89           H  
ATOM   3166 1HD1 LEU A 193     -49.856 -74.205  22.085  1.00  0.89           H  
ATOM   3167 2HD1 LEU A 193     -50.403 -74.140  23.775  1.00  0.89           H  
ATOM   3168 3HD1 LEU A 193     -48.724 -74.550  23.415  1.00  0.89           H  
ATOM   3169 1HD2 LEU A 193     -49.344 -76.429  21.050  1.00  0.89           H  
ATOM   3170 2HD2 LEU A 193     -48.210 -76.807  22.366  1.00  0.89           H  
ATOM   3171 3HD2 LEU A 193     -49.523 -77.876  22.013  1.00  0.89           H  
ATOM   3172  N   ASN A 194     -52.972 -77.183  24.996  1.00  0.87           N  
ATOM   3173  CA  ASN A 194     -54.320 -77.286  24.456  1.00  0.87           C  
ATOM   3174  C   ASN A 194     -55.237 -76.239  25.056  1.00  0.87           C  
ATOM   3175  O   ASN A 194     -56.058 -75.639  24.353  1.00  0.87           O  
ATOM   3176  CB  ASN A 194     -54.860 -78.677  24.684  1.00  0.87           C  
ATOM   3177  CG  ASN A 194     -54.252 -79.618  23.755  1.00  0.87           C  
ATOM   3178  OD1 ASN A 194     -53.764 -79.158  22.729  1.00  0.87           O  
ATOM   3179  ND2 ASN A 194     -54.252 -80.889  24.052  1.00  0.87           N  
ATOM   3180  H   ASN A 194     -52.543 -77.985  25.460  1.00  0.87           H  
ATOM   3181  HA  ASN A 194     -54.282 -77.104  23.389  1.00  0.87           H  
ATOM   3182 1HB  ASN A 194     -54.648 -78.989  25.704  1.00  0.87           H  
ATOM   3183 2HB  ASN A 194     -55.942 -78.682  24.550  1.00  0.87           H  
ATOM   3184 1HD2 ASN A 194     -53.822 -81.571  23.425  1.00  0.87           H  
ATOM   3185 2HD2 ASN A 194     -54.665 -81.202  24.904  1.00  0.87           H  
ATOM   3186  N   LEU A 195     -55.067 -75.957  26.340  1.00  0.87           N  
ATOM   3187  CA  LEU A 195     -55.881 -74.933  26.946  1.00  0.87           C  
ATOM   3188  C   LEU A 195     -55.544 -73.575  26.341  1.00  0.87           C  
ATOM   3189  O   LEU A 195     -56.449 -72.820  25.995  1.00  0.87           O  
ATOM   3190  CB  LEU A 195     -55.661 -74.922  28.459  1.00  0.87           C  
ATOM   3191  CG  LEU A 195     -56.196 -76.155  29.197  1.00  0.87           C  
ATOM   3192  CD1 LEU A 195     -55.735 -76.116  30.638  1.00  0.87           C  
ATOM   3193  CD2 LEU A 195     -57.702 -76.178  29.103  1.00  0.87           C  
ATOM   3194  H   LEU A 195     -54.388 -76.479  26.896  1.00  0.87           H  
ATOM   3195  HA  LEU A 195     -56.927 -75.155  26.744  1.00  0.87           H  
ATOM   3196 1HB  LEU A 195     -54.592 -74.864  28.649  1.00  0.87           H  
ATOM   3197 2HB  LEU A 195     -56.134 -74.035  28.877  1.00  0.87           H  
ATOM   3198  HG  LEU A 195     -55.796 -77.056  28.739  1.00  0.87           H  
ATOM   3199 1HD1 LEU A 195     -56.103 -76.997  31.162  1.00  0.87           H  
ATOM   3200 2HD1 LEU A 195     -54.645 -76.108  30.664  1.00  0.87           H  
ATOM   3201 3HD1 LEU A 195     -56.117 -75.219  31.120  1.00  0.87           H  
ATOM   3202 1HD2 LEU A 195     -58.083 -77.058  29.621  1.00  0.87           H  
ATOM   3203 2HD2 LEU A 195     -58.111 -75.279  29.564  1.00  0.87           H  
ATOM   3204 3HD2 LEU A 195     -57.998 -76.216  28.054  1.00  0.87           H  
ATOM   3205  N   LEU A 196     -54.256 -73.292  26.105  1.00  0.88           N  
ATOM   3206  CA  LEU A 196     -53.882 -71.990  25.549  1.00  0.88           C  
ATOM   3207  C   LEU A 196     -54.419 -71.841  24.119  1.00  0.88           C  
ATOM   3208  O   LEU A 196     -54.862 -70.762  23.704  1.00  0.88           O  
ATOM   3209  CB  LEU A 196     -52.359 -71.824  25.530  1.00  0.88           C  
ATOM   3210  CG  LEU A 196     -51.664 -71.785  26.906  1.00  0.88           C  
ATOM   3211  CD1 LEU A 196     -50.162 -71.686  26.681  1.00  0.88           C  
ATOM   3212  CD2 LEU A 196     -52.215 -70.664  27.775  1.00  0.88           C  
ATOM   3213  H   LEU A 196     -53.533 -73.962  26.381  1.00  0.88           H  
ATOM   3214  HA  LEU A 196     -54.317 -71.210  26.172  1.00  0.88           H  
ATOM   3215 1HB  LEU A 196     -51.935 -72.656  24.974  1.00  0.88           H  
ATOM   3216 2HB  LEU A 196     -52.117 -70.904  25.003  1.00  0.88           H  
ATOM   3217  HG  LEU A 196     -51.850 -72.717  27.413  1.00  0.88           H  
ATOM   3218 1HD1 LEU A 196     -49.654 -71.706  27.640  1.00  0.88           H  
ATOM   3219 2HD1 LEU A 196     -49.832 -72.533  26.080  1.00  0.88           H  
ATOM   3220 3HD1 LEU A 196     -49.929 -70.761  26.162  1.00  0.88           H  
ATOM   3221 1HD2 LEU A 196     -51.718 -70.687  28.743  1.00  0.88           H  
ATOM   3222 2HD2 LEU A 196     -52.053 -69.718  27.328  1.00  0.88           H  
ATOM   3223 3HD2 LEU A 196     -53.288 -70.816  27.913  1.00  0.88           H  
ATOM   3224  N   ILE A 197     -54.415 -72.939  23.359  1.00  0.90           N  
ATOM   3225  CA  ILE A 197     -54.914 -72.919  21.986  1.00  0.90           C  
ATOM   3226  C   ILE A 197     -56.391 -72.585  21.986  1.00  0.90           C  
ATOM   3227  O   ILE A 197     -56.862 -71.731  21.228  1.00  0.90           O  
ATOM   3228  CB  ILE A 197     -54.726 -74.291  21.299  1.00  0.90           C  
ATOM   3229  CG1 ILE A 197     -53.282 -74.579  21.083  1.00  0.90           C  
ATOM   3230  CG2 ILE A 197     -55.477 -74.374  19.975  1.00  0.90           C  
ATOM   3231  CD1 ILE A 197     -53.040 -76.014  20.674  1.00  0.90           C  
ATOM   3232  H   ILE A 197     -54.025 -73.801  23.742  1.00  0.90           H  
ATOM   3233  HA  ILE A 197     -54.376 -72.155  21.426  1.00  0.90           H  
ATOM   3234  HB  ILE A 197     -55.112 -75.063  21.963  1.00  0.90           H  
ATOM   3235 1HG1 ILE A 197     -52.914 -73.922  20.316  1.00  0.90           H  
ATOM   3236 2HG1 ILE A 197     -52.736 -74.374  21.990  1.00  0.90           H  
ATOM   3237 1HG2 ILE A 197     -55.336 -75.370  19.544  1.00  0.90           H  
ATOM   3238 2HG2 ILE A 197     -56.537 -74.202  20.144  1.00  0.90           H  
ATOM   3239 3HG2 ILE A 197     -55.098 -73.631  19.284  1.00  0.90           H  
ATOM   3240 1HD1 ILE A 197     -51.982 -76.171  20.528  1.00  0.90           H  
ATOM   3241 2HD1 ILE A 197     -53.390 -76.677  21.440  1.00  0.90           H  
ATOM   3242 3HD1 ILE A 197     -53.572 -76.227  19.745  1.00  0.90           H  
ATOM   3243  N   ARG A 198     -57.137 -73.250  22.860  1.00  0.92           N  
ATOM   3244  CA  ARG A 198     -58.563 -73.020  22.943  1.00  0.92           C  
ATOM   3245  C   ARG A 198     -58.901 -71.621  23.486  1.00  0.92           C  
ATOM   3246  O   ARG A 198     -59.738 -70.920  22.916  1.00  0.92           O  
ATOM   3247  CB  ARG A 198     -59.154 -74.113  23.809  1.00  0.92           C  
ATOM   3248  CG  ARG A 198     -59.118 -75.490  23.135  1.00  0.92           C  
ATOM   3249  CD  ARG A 198     -59.511 -76.578  24.054  1.00  0.92           C  
ATOM   3250  NE  ARG A 198     -59.466 -77.886  23.400  1.00  0.92           N  
ATOM   3251  CZ  ARG A 198     -59.505 -79.065  24.052  1.00  0.92           C  
ATOM   3252  NH1 ARG A 198     -59.577 -79.080  25.364  1.00  0.92           N  
ATOM   3253  NH2 ARG A 198     -59.477 -80.209  23.386  1.00  0.92           N  
ATOM   3254  H   ARG A 198     -56.707 -73.952  23.467  1.00  0.92           H  
ATOM   3255  HA  ARG A 198     -58.978 -73.113  21.940  1.00  0.92           H  
ATOM   3256 1HB  ARG A 198     -58.585 -74.183  24.740  1.00  0.92           H  
ATOM   3257 2HB  ARG A 198     -60.185 -73.874  24.062  1.00  0.92           H  
ATOM   3258 1HG  ARG A 198     -59.800 -75.493  22.287  1.00  0.92           H  
ATOM   3259 2HG  ARG A 198     -58.104 -75.689  22.781  1.00  0.92           H  
ATOM   3260 1HD  ARG A 198     -58.820 -76.593  24.900  1.00  0.92           H  
ATOM   3261 2HD  ARG A 198     -60.524 -76.407  24.412  1.00  0.92           H  
ATOM   3262  HE  ARG A 198     -59.409 -77.906  22.391  1.00  0.92           H  
ATOM   3263 1HH1 ARG A 198     -59.611 -78.208  25.872  1.00  0.92           H  
ATOM   3264 2HH1 ARG A 198     -59.613 -79.959  25.859  1.00  0.92           H  
ATOM   3265 1HH2 ARG A 198     -59.456 -80.219  22.377  1.00  0.92           H  
ATOM   3266 2HH2 ARG A 198     -59.508 -81.083  23.890  1.00  0.92           H  
ATOM   3267  N   GLN A 199     -58.180 -71.164  24.516  1.00  0.95           N  
ATOM   3268  CA  GLN A 199     -58.424 -69.858  25.143  1.00  0.95           C  
ATOM   3269  C   GLN A 199     -58.195 -68.700  24.185  1.00  0.95           C  
ATOM   3270  O   GLN A 199     -58.925 -67.708  24.209  1.00  0.95           O  
ATOM   3271  CB  GLN A 199     -57.533 -69.681  26.378  1.00  0.95           C  
ATOM   3272  CG  GLN A 199     -57.917 -70.559  27.572  1.00  0.95           C  
ATOM   3273  CD  GLN A 199     -56.890 -70.499  28.697  1.00  0.95           C  
ATOM   3274  OE1 GLN A 199     -55.758 -70.040  28.518  1.00  0.95           O  
ATOM   3275  NE2 GLN A 199     -57.283 -70.978  29.874  1.00  0.95           N  
ATOM   3276  H   GLN A 199     -57.470 -71.765  24.925  1.00  0.95           H  
ATOM   3277  HA  GLN A 199     -59.464 -69.826  25.462  1.00  0.95           H  
ATOM   3278 1HB  GLN A 199     -56.503 -69.920  26.108  1.00  0.95           H  
ATOM   3279 2HB  GLN A 199     -57.554 -68.640  26.695  1.00  0.95           H  
ATOM   3280 1HG  GLN A 199     -58.859 -70.185  27.970  1.00  0.95           H  
ATOM   3281 2HG  GLN A 199     -58.044 -71.585  27.259  1.00  0.95           H  
ATOM   3282 1HE2 GLN A 199     -56.655 -70.969  30.653  1.00  0.95           H  
ATOM   3283 2HE2 GLN A 199     -58.208 -71.345  29.981  1.00  0.95           H  
ATOM   3284  N   THR A 200     -57.199 -68.842  23.320  1.00  0.97           N  
ATOM   3285  CA  THR A 200     -56.864 -67.817  22.349  1.00  0.97           C  
ATOM   3286  C   THR A 200     -57.572 -68.016  21.011  1.00  0.97           C  
ATOM   3287  O   THR A 200     -57.330 -67.259  20.072  1.00  0.97           O  
ATOM   3288  CB  THR A 200     -55.347 -67.779  22.095  1.00  0.97           C  
ATOM   3289  OG1 THR A 200     -54.914 -69.055  21.606  1.00  0.97           O  
ATOM   3290  CG2 THR A 200     -54.592 -67.455  23.347  1.00  0.97           C  
ATOM   3291  H   THR A 200     -56.608 -69.675  23.364  1.00  0.97           H  
ATOM   3292  HA  THR A 200     -57.172 -66.852  22.750  1.00  0.97           H  
ATOM   3293  HB  THR A 200     -55.133 -67.020  21.345  1.00  0.97           H  
ATOM   3294  HG1 THR A 200     -55.034 -69.724  22.326  1.00  0.97           H  
ATOM   3295 1HG2 THR A 200     -53.538 -67.437  23.106  1.00  0.97           H  
ATOM   3296 2HG2 THR A 200     -54.901 -66.483  23.723  1.00  0.97           H  
ATOM   3297 3HG2 THR A 200     -54.787 -68.216  24.103  1.00  0.97           H  
ATOM   3298  N   LYS A 201     -58.406 -69.059  20.901  1.00  0.97           N  
ATOM   3299  CA  LYS A 201     -59.095 -69.393  19.660  1.00  0.97           C  
ATOM   3300  C   LYS A 201     -58.117 -69.549  18.490  1.00  0.97           C  
ATOM   3301  O   LYS A 201     -58.374 -69.058  17.387  1.00  0.97           O  
ATOM   3302  CB  LYS A 201     -60.150 -68.329  19.342  1.00  0.97           C  
ATOM   3303  CG  LYS A 201     -61.231 -68.200  20.415  1.00  0.97           C  
ATOM   3304  CD  LYS A 201     -62.278 -67.158  20.038  1.00  0.97           C  
ATOM   3305  CE  LYS A 201     -63.322 -67.004  21.137  1.00  0.97           C  
ATOM   3306  NZ  LYS A 201     -64.329 -65.957  20.806  1.00  0.97           N  
ATOM   3307  H   LYS A 201     -58.606 -69.641  21.711  1.00  0.97           H  
ATOM   3308  HA  LYS A 201     -59.598 -70.350  19.804  1.00  0.97           H  
ATOM   3309 1HB  LYS A 201     -59.680 -67.356  19.214  1.00  0.97           H  
ATOM   3310 2HB  LYS A 201     -60.638 -68.578  18.403  1.00  0.97           H  
ATOM   3311 1HG  LYS A 201     -61.718 -69.166  20.553  1.00  0.97           H  
ATOM   3312 2HG  LYS A 201     -60.767 -67.915  21.363  1.00  0.97           H  
ATOM   3313 1HD  LYS A 201     -61.788 -66.196  19.874  1.00  0.97           H  
ATOM   3314 2HD  LYS A 201     -62.775 -67.455  19.115  1.00  0.97           H  
ATOM   3315 1HE  LYS A 201     -63.834 -67.955  21.277  1.00  0.97           H  
ATOM   3316 2HE  LYS A 201     -62.821 -66.732  22.067  1.00  0.97           H  
ATOM   3317 1HZ  LYS A 201     -65.000 -65.887  21.558  1.00  0.97           H  
ATOM   3318 2HZ  LYS A 201     -63.864 -65.068  20.686  1.00  0.97           H  
ATOM   3319 3HZ  LYS A 201     -64.806 -66.206  19.952  1.00  0.97           H  
ATOM   3320  N   THR A 202     -57.000 -70.241  18.727  1.00  0.95           N  
ATOM   3321  CA  THR A 202     -55.997 -70.438  17.690  1.00  0.95           C  
ATOM   3322  C   THR A 202     -56.275 -71.628  16.780  1.00  0.95           C  
ATOM   3323  O   THR A 202     -56.494 -72.752  17.231  1.00  0.95           O  
ATOM   3324  CB  THR A 202     -54.587 -70.569  18.290  1.00  0.95           C  
ATOM   3325  OG1 THR A 202     -54.219 -69.352  18.958  1.00  0.95           O  
ATOM   3326  CG2 THR A 202     -53.612 -70.850  17.209  1.00  0.95           C  
ATOM   3327  H   THR A 202     -56.851 -70.642  19.654  1.00  0.95           H  
ATOM   3328  HA  THR A 202     -55.994 -69.546  17.064  1.00  0.95           H  
ATOM   3329  HB  THR A 202     -54.569 -71.378  19.010  1.00  0.95           H  
ATOM   3330  HG1 THR A 202     -54.598 -69.319  19.858  1.00  0.95           H  
ATOM   3331 1HG2 THR A 202     -52.621 -70.938  17.616  1.00  0.95           H  
ATOM   3332 2HG2 THR A 202     -53.875 -71.758  16.706  1.00  0.95           H  
ATOM   3333 3HG2 THR A 202     -53.647 -70.031  16.512  1.00  0.95           H  
ATOM   3334  N   GLU A 203     -56.239 -71.359  15.482  1.00  0.92           N  
ATOM   3335  CA  GLU A 203     -56.473 -72.357  14.451  1.00  0.92           C  
ATOM   3336  C   GLU A 203     -55.146 -72.595  13.697  1.00  0.92           C  
ATOM   3337  O   GLU A 203     -54.372 -71.650  13.558  1.00  0.92           O  
ATOM   3338  CB  GLU A 203     -57.578 -71.835  13.529  1.00  0.92           C  
ATOM   3339  CG  GLU A 203     -58.109 -72.778  12.479  1.00  0.92           C  
ATOM   3340  CD  GLU A 203     -59.259 -72.153  11.727  1.00  0.92           C  
ATOM   3341  OE1 GLU A 203     -59.592 -71.031  12.021  1.00  0.92           O  
ATOM   3342  OE2 GLU A 203     -59.825 -72.802  10.879  1.00  0.92           O  
ATOM   3343  H   GLU A 203     -56.060 -70.404  15.205  1.00  0.92           H  
ATOM   3344  HA  GLU A 203     -56.831 -73.256  14.934  1.00  0.92           H  
ATOM   3345 1HB  GLU A 203     -58.427 -71.517  14.136  1.00  0.92           H  
ATOM   3346 2HB  GLU A 203     -57.214 -70.952  13.004  1.00  0.92           H  
ATOM   3347 1HG  GLU A 203     -57.326 -73.032  11.774  1.00  0.92           H  
ATOM   3348 2HG  GLU A 203     -58.451 -73.692  12.959  1.00  0.92           H  
ATOM   3349  N   PRO A 204     -54.808 -73.842  13.280  1.00  0.88           N  
ATOM   3350  CA  PRO A 204     -53.650 -74.213  12.467  1.00  0.88           C  
ATOM   3351  C   PRO A 204     -53.566 -73.537  11.113  1.00  0.88           C  
ATOM   3352  O   PRO A 204     -52.488 -73.488  10.539  1.00  0.88           O  
ATOM   3353  CB  PRO A 204     -53.862 -75.698  12.242  1.00  0.88           C  
ATOM   3354  CG  PRO A 204     -54.684 -76.142  13.366  1.00  0.88           C  
ATOM   3355  CD  PRO A 204     -55.575 -74.992  13.731  1.00  0.88           C  
ATOM   3356  HA  PRO A 204     -52.731 -74.029  13.032  1.00  0.88           H  
ATOM   3357 1HB  PRO A 204     -54.351 -75.862  11.269  1.00  0.88           H  
ATOM   3358 2HB  PRO A 204     -52.894 -76.210  12.200  1.00  0.88           H  
ATOM   3359 1HG  PRO A 204     -55.278 -76.952  12.972  1.00  0.88           H  
ATOM   3360 2HG  PRO A 204     -54.084 -76.540  14.197  1.00  0.88           H  
ATOM   3361 1HD  PRO A 204     -56.538 -75.069  13.217  1.00  0.88           H  
ATOM   3362 2HD  PRO A 204     -55.663 -75.003  14.826  1.00  0.88           H  
ATOM   3363  N   LEU A 205     -54.686 -73.079  10.572  1.00  0.84           N  
ATOM   3364  CA  LEU A 205     -54.697 -72.374   9.294  1.00  0.84           C  
ATOM   3365  C   LEU A 205     -55.400 -71.037   9.515  1.00  0.84           C  
ATOM   3366  O   LEU A 205     -56.580 -71.002   9.853  1.00  0.84           O  
ATOM   3367  CB  LEU A 205     -55.340 -73.221   8.175  1.00  0.84           C  
ATOM   3368  CG  LEU A 205     -54.554 -74.539   7.754  1.00  0.84           C  
ATOM   3369  CD1 LEU A 205     -55.325 -75.423   6.752  1.00  0.84           C  
ATOM   3370  CD2 LEU A 205     -53.317 -74.101   7.141  1.00  0.84           C  
ATOM   3371  H   LEU A 205     -55.559 -73.173  11.068  1.00  0.84           H  
ATOM   3372  HA  LEU A 205     -53.673 -72.172   9.003  1.00  0.84           H  
ATOM   3373 1HB  LEU A 205     -56.327 -73.507   8.504  1.00  0.84           H  
ATOM   3374 2HB  LEU A 205     -55.428 -72.598   7.291  1.00  0.84           H  
ATOM   3375  HG  LEU A 205     -54.340 -75.131   8.641  1.00  0.84           H  
ATOM   3376 1HD1 LEU A 205     -54.718 -76.290   6.496  1.00  0.84           H  
ATOM   3377 2HD1 LEU A 205     -56.234 -75.754   7.184  1.00  0.84           H  
ATOM   3378 3HD1 LEU A 205     -55.544 -74.872   5.858  1.00  0.84           H  
ATOM   3379 1HD2 LEU A 205     -52.699 -74.954   6.863  1.00  0.84           H  
ATOM   3380 2HD2 LEU A 205     -53.518 -73.502   6.276  1.00  0.84           H  
ATOM   3381 3HD2 LEU A 205     -52.847 -73.519   7.850  1.00  0.84           H  
ATOM   3382  N   ILE A 206     -54.664 -69.940   9.369  1.00  0.80           N  
ATOM   3383  CA  ILE A 206     -55.203 -68.620   9.704  1.00  0.80           C  
ATOM   3384  C   ILE A 206     -55.122 -67.621   8.573  1.00  0.80           C  
ATOM   3385  O   ILE A 206     -54.391 -67.823   7.606  1.00  0.80           O  
ATOM   3386  CB  ILE A 206     -54.487 -68.050  10.944  1.00  0.80           C  
ATOM   3387  CG1 ILE A 206     -52.995 -67.874  10.669  1.00  0.80           C  
ATOM   3388  CG2 ILE A 206     -54.696 -68.978  12.113  1.00  0.80           C  
ATOM   3389  CD1 ILE A 206     -52.275 -67.131  11.776  1.00  0.80           C  
ATOM   3390  H   ILE A 206     -53.706 -70.037   9.039  1.00  0.80           H  
ATOM   3391  HA  ILE A 206     -56.253 -68.742   9.960  1.00  0.80           H  
ATOM   3392  HB  ILE A 206     -54.897 -67.068  11.179  1.00  0.80           H  
ATOM   3393 1HG1 ILE A 206     -52.538 -68.862  10.552  1.00  0.80           H  
ATOM   3394 2HG1 ILE A 206     -52.870 -67.327   9.736  1.00  0.80           H  
ATOM   3395 1HG2 ILE A 206     -54.205 -68.581  12.995  1.00  0.80           H  
ATOM   3396 2HG2 ILE A 206     -55.761 -69.086  12.309  1.00  0.80           H  
ATOM   3397 3HG2 ILE A 206     -54.273 -69.939  11.869  1.00  0.80           H  
ATOM   3398 1HD1 ILE A 206     -51.221 -67.041  11.538  1.00  0.80           H  
ATOM   3399 2HD1 ILE A 206     -52.713 -66.140  11.880  1.00  0.80           H  
ATOM   3400 3HD1 ILE A 206     -52.383 -67.675  12.705  1.00  0.80           H  
ATOM   3401  N   GLN A 207     -55.877 -66.529   8.700  1.00  0.76           N  
ATOM   3402  CA  GLN A 207     -55.886 -65.511   7.660  1.00  0.76           C  
ATOM   3403  C   GLN A 207     -55.074 -64.271   8.024  1.00  0.76           C  
ATOM   3404  O   GLN A 207     -55.207 -63.726   9.121  1.00  0.76           O  
ATOM   3405  CB  GLN A 207     -57.326 -65.112   7.330  1.00  0.76           C  
ATOM   3406  CG  GLN A 207     -57.461 -64.146   6.153  1.00  0.76           C  
ATOM   3407  CD  GLN A 207     -58.914 -63.874   5.806  1.00  0.76           C  
ATOM   3408  OE1 GLN A 207     -59.684 -63.428   6.662  1.00  0.76           O  
ATOM   3409  NE2 GLN A 207     -59.314 -64.144   4.560  1.00  0.76           N  
ATOM   3410  H   GLN A 207     -56.455 -66.411   9.519  1.00  0.76           H  
ATOM   3411  HA  GLN A 207     -55.447 -65.941   6.776  1.00  0.76           H  
ATOM   3412 1HB  GLN A 207     -57.920 -65.993   7.136  1.00  0.76           H  
ATOM   3413 2HB  GLN A 207     -57.763 -64.621   8.198  1.00  0.76           H  
ATOM   3414 1HG  GLN A 207     -56.997 -63.202   6.425  1.00  0.76           H  
ATOM   3415 2HG  GLN A 207     -56.961 -64.567   5.279  1.00  0.76           H  
ATOM   3416 1HE2 GLN A 207     -60.267 -63.979   4.298  1.00  0.76           H  
ATOM   3417 2HE2 GLN A 207     -58.677 -64.514   3.882  1.00  0.76           H  
ATOM   3418  N   MET A 208     -54.251 -63.821   7.080  1.00  0.75           N  
ATOM   3419  CA  MET A 208     -53.434 -62.613   7.267  1.00  0.75           C  
ATOM   3420  C   MET A 208     -53.098 -61.983   5.924  1.00  0.75           C  
ATOM   3421  O   MET A 208     -53.314 -62.601   4.885  1.00  0.75           O  
ATOM   3422  CB  MET A 208     -52.145 -62.937   8.003  1.00  0.75           C  
ATOM   3423  CG  MET A 208     -51.203 -63.802   7.251  1.00  0.75           C  
ATOM   3424  SD  MET A 208     -49.785 -64.259   8.232  1.00  0.75           S  
ATOM   3425  CE  MET A 208     -50.506 -65.450   9.284  1.00  0.75           C  
ATOM   3426  H   MET A 208     -54.190 -64.359   6.213  1.00  0.75           H  
ATOM   3427  HA  MET A 208     -54.003 -61.885   7.845  1.00  0.75           H  
ATOM   3428 1HB  MET A 208     -51.626 -62.008   8.246  1.00  0.75           H  
ATOM   3429 2HB  MET A 208     -52.381 -63.440   8.941  1.00  0.75           H  
ATOM   3430 1HG  MET A 208     -51.729 -64.704   6.941  1.00  0.75           H  
ATOM   3431 2HG  MET A 208     -50.859 -63.275   6.359  1.00  0.75           H  
ATOM   3432 1HE  MET A 208     -49.749 -65.830   9.971  1.00  0.75           H  
ATOM   3433 2HE  MET A 208     -51.316 -64.988   9.853  1.00  0.75           H  
ATOM   3434 3HE  MET A 208     -50.903 -66.272   8.685  1.00  0.75           H  
ATOM   3435  N   THR A 209     -52.579 -60.755   5.910  1.00  0.74           N  
ATOM   3436  CA  THR A 209     -52.200 -60.195   4.615  1.00  0.74           C  
ATOM   3437  C   THR A 209     -50.864 -60.719   4.138  1.00  0.74           C  
ATOM   3438  O   THR A 209     -50.044 -61.176   4.940  1.00  0.74           O  
ATOM   3439  CB  THR A 209     -52.117 -58.664   4.659  1.00  0.74           C  
ATOM   3440  OG1 THR A 209     -51.138 -58.293   5.655  1.00  0.74           O  
ATOM   3441  CG2 THR A 209     -53.451 -58.029   4.965  1.00  0.74           C  
ATOM   3442  H   THR A 209     -52.405 -60.221   6.771  1.00  0.74           H  
ATOM   3443  HA  THR A 209     -52.951 -60.475   3.894  1.00  0.74           H  
ATOM   3444  HB  THR A 209     -51.778 -58.301   3.688  1.00  0.74           H  
ATOM   3445  HG1 THR A 209     -51.470 -58.592   6.547  1.00  0.74           H  
ATOM   3446 1HG2 THR A 209     -53.338 -56.946   4.981  1.00  0.74           H  
ATOM   3447 2HG2 THR A 209     -54.162 -58.303   4.189  1.00  0.74           H  
ATOM   3448 3HG2 THR A 209     -53.807 -58.375   5.936  1.00  0.74           H  
ATOM   3449  N   ALA A 210     -50.602 -60.563   2.845  1.00  0.74           N  
ATOM   3450  CA  ALA A 210     -49.308 -60.933   2.298  1.00  0.74           C  
ATOM   3451  C   ALA A 210     -48.189 -60.143   2.937  1.00  0.74           C  
ATOM   3452  O   ALA A 210     -47.158 -60.712   3.301  1.00  0.74           O  
ATOM   3453  CB  ALA A 210     -49.302 -60.715   0.813  1.00  0.74           C  
ATOM   3454  H   ALA A 210     -51.348 -60.227   2.234  1.00  0.74           H  
ATOM   3455  HA  ALA A 210     -49.133 -61.976   2.517  1.00  0.74           H  
ATOM   3456 1HB  ALA A 210     -48.354 -61.007   0.412  1.00  0.74           H  
ATOM   3457 2HB  ALA A 210     -50.093 -61.314   0.364  1.00  0.74           H  
ATOM   3458 3HB  ALA A 210     -49.478 -59.662   0.598  1.00  0.74           H  
ATOM   3459  N   ARG A 211     -48.413 -58.846   3.164  1.00  0.76           N  
ATOM   3460  CA  ARG A 211     -47.396 -58.036   3.808  1.00  0.76           C  
ATOM   3461  C   ARG A 211     -47.060 -58.579   5.185  1.00  0.76           C  
ATOM   3462  O   ARG A 211     -45.883 -58.738   5.508  1.00  0.76           O  
ATOM   3463  CB  ARG A 211     -47.863 -56.599   3.939  1.00  0.76           C  
ATOM   3464  CG  ARG A 211     -46.846 -55.622   4.520  1.00  0.76           C  
ATOM   3465  CD  ARG A 211     -47.346 -54.200   4.464  1.00  0.76           C  
ATOM   3466  NE  ARG A 211     -48.543 -54.004   5.277  1.00  0.76           N  
ATOM   3467  CZ  ARG A 211     -49.785 -53.811   4.771  1.00  0.76           C  
ATOM   3468  NH1 ARG A 211     -49.971 -53.773   3.475  1.00  0.76           N  
ATOM   3469  NH2 ARG A 211     -50.819 -53.661   5.580  1.00  0.76           N  
ATOM   3470  H   ARG A 211     -49.267 -58.399   2.830  1.00  0.76           H  
ATOM   3471  HA  ARG A 211     -46.497 -58.058   3.196  1.00  0.76           H  
ATOM   3472 1HB  ARG A 211     -48.162 -56.235   2.971  1.00  0.76           H  
ATOM   3473 2HB  ARG A 211     -48.752 -56.570   4.574  1.00  0.76           H  
ATOM   3474 1HG  ARG A 211     -46.648 -55.881   5.561  1.00  0.76           H  
ATOM   3475 2HG  ARG A 211     -45.919 -55.680   3.946  1.00  0.76           H  
ATOM   3476 1HD  ARG A 211     -46.572 -53.525   4.828  1.00  0.76           H  
ATOM   3477 2HD  ARG A 211     -47.592 -53.942   3.427  1.00  0.76           H  
ATOM   3478  HE  ARG A 211     -48.441 -54.032   6.282  1.00  0.76           H  
ATOM   3479 1HH1 ARG A 211     -49.190 -53.885   2.838  1.00  0.76           H  
ATOM   3480 2HH1 ARG A 211     -50.922 -53.636   3.087  1.00  0.76           H  
ATOM   3481 1HH2 ARG A 211     -50.689 -53.691   6.578  1.00  0.76           H  
ATOM   3482 2HH2 ARG A 211     -51.747 -53.520   5.192  1.00  0.76           H  
ATOM   3483  N   GLU A 212     -48.080 -58.889   5.995  1.00  0.79           N  
ATOM   3484  CA  GLU A 212     -47.823 -59.420   7.335  1.00  0.79           C  
ATOM   3485  C   GLU A 212     -47.133 -60.776   7.290  1.00  0.79           C  
ATOM   3486  O   GLU A 212     -46.190 -61.042   8.035  1.00  0.79           O  
ATOM   3487  CB  GLU A 212     -49.139 -59.565   8.093  1.00  0.79           C  
ATOM   3488  CG  GLU A 212     -49.793 -58.269   8.535  1.00  0.79           C  
ATOM   3489  CD  GLU A 212     -51.222 -58.476   8.995  1.00  0.79           C  
ATOM   3490  OE1 GLU A 212     -51.970 -59.117   8.261  1.00  0.79           O  
ATOM   3491  OE2 GLU A 212     -51.564 -58.027  10.064  1.00  0.79           O  
ATOM   3492  H   GLU A 212     -49.048 -58.750   5.689  1.00  0.79           H  
ATOM   3493  HA  GLU A 212     -47.174 -58.723   7.867  1.00  0.79           H  
ATOM   3494 1HB  GLU A 212     -49.852 -60.112   7.476  1.00  0.79           H  
ATOM   3495 2HB  GLU A 212     -48.958 -60.162   8.980  1.00  0.79           H  
ATOM   3496 1HG  GLU A 212     -49.213 -57.858   9.362  1.00  0.79           H  
ATOM   3497 2HG  GLU A 212     -49.763 -57.553   7.717  1.00  0.79           H  
ATOM   3498  N   PHE A 213     -47.535 -61.619   6.360  1.00  0.82           N  
ATOM   3499  CA  PHE A 213     -46.932 -62.927   6.281  1.00  0.82           C  
ATOM   3500  C   PHE A 213     -45.450 -62.841   5.986  1.00  0.82           C  
ATOM   3501  O   PHE A 213     -44.619 -63.518   6.606  1.00  0.82           O  
ATOM   3502  CB  PHE A 213     -47.617 -63.774   5.240  1.00  0.82           C  
ATOM   3503  CG  PHE A 213     -46.993 -65.065   5.173  1.00  0.82           C  
ATOM   3504  CD1 PHE A 213     -46.835 -65.779   6.351  1.00  0.82           C  
ATOM   3505  CD2 PHE A 213     -46.617 -65.630   3.981  1.00  0.82           C  
ATOM   3506  CE1 PHE A 213     -46.313 -67.021   6.338  1.00  0.82           C  
ATOM   3507  CE2 PHE A 213     -46.096 -66.890   3.968  1.00  0.82           C  
ATOM   3508  CZ  PHE A 213     -45.957 -67.570   5.163  1.00  0.82           C  
ATOM   3509  H   PHE A 213     -48.305 -61.370   5.738  1.00  0.82           H  
ATOM   3510  HA  PHE A 213     -47.052 -63.412   7.249  1.00  0.82           H  
ATOM   3511 1HB  PHE A 213     -48.665 -63.891   5.469  1.00  0.82           H  
ATOM   3512 2HB  PHE A 213     -47.541 -63.294   4.262  1.00  0.82           H  
ATOM   3513  HD1 PHE A 213     -47.145 -65.329   7.295  1.00  0.82           H  
ATOM   3514  HD2 PHE A 213     -46.752 -65.075   3.063  1.00  0.82           H  
ATOM   3515  HE1 PHE A 213     -46.197 -67.577   7.265  1.00  0.82           H  
ATOM   3516  HE2 PHE A 213     -45.802 -67.357   3.026  1.00  0.82           H  
ATOM   3517  HZ  PHE A 213     -45.571 -68.535   5.172  1.00  0.82           H  
ATOM   3518  N   MET A 214     -45.112 -62.042   5.001  1.00  0.86           N  
ATOM   3519  CA  MET A 214     -43.732 -61.878   4.641  1.00  0.86           C  
ATOM   3520  C   MET A 214     -42.909 -61.132   5.696  1.00  0.86           C  
ATOM   3521  O   MET A 214     -41.788 -61.543   6.008  1.00  0.86           O  
ATOM   3522  CB  MET A 214     -43.695 -61.140   3.322  1.00  0.86           C  
ATOM   3523  CG  MET A 214     -44.140 -61.945   2.159  1.00  0.86           C  
ATOM   3524  SD  MET A 214     -43.909 -61.088   0.622  1.00  0.86           S  
ATOM   3525  CE  MET A 214     -45.284 -60.002   0.743  1.00  0.86           C  
ATOM   3526  H   MET A 214     -45.833 -61.517   4.500  1.00  0.86           H  
ATOM   3527  HA  MET A 214     -43.298 -62.867   4.509  1.00  0.86           H  
ATOM   3528 1HB  MET A 214     -44.371 -60.286   3.388  1.00  0.86           H  
ATOM   3529 2HB  MET A 214     -42.718 -60.753   3.149  1.00  0.86           H  
ATOM   3530 1HG  MET A 214     -43.589 -62.870   2.126  1.00  0.86           H  
ATOM   3531 2HG  MET A 214     -45.194 -62.175   2.281  1.00  0.86           H  
ATOM   3532 1HE  MET A 214     -45.338 -59.379  -0.124  1.00  0.86           H  
ATOM   3533 2HE  MET A 214     -46.179 -60.583   0.817  1.00  0.86           H  
ATOM   3534 3HE  MET A 214     -45.179 -59.381   1.632  1.00  0.86           H  
ATOM   3535  N   PHE A 215     -43.471 -60.074   6.300  1.00  0.91           N  
ATOM   3536  CA  PHE A 215     -42.681 -59.251   7.213  1.00  0.91           C  
ATOM   3537  C   PHE A 215     -43.008 -59.321   8.699  1.00  0.91           C  
ATOM   3538  O   PHE A 215     -42.461 -58.542   9.481  1.00  0.91           O  
ATOM   3539  CB  PHE A 215     -42.736 -57.825   6.718  1.00  0.91           C  
ATOM   3540  CG  PHE A 215     -42.128 -57.763   5.366  1.00  0.91           C  
ATOM   3541  CD1 PHE A 215     -42.917 -57.800   4.238  1.00  0.91           C  
ATOM   3542  CD2 PHE A 215     -40.763 -57.714   5.214  1.00  0.91           C  
ATOM   3543  CE1 PHE A 215     -42.363 -57.793   3.001  1.00  0.91           C  
ATOM   3544  CE2 PHE A 215     -40.211 -57.698   3.971  1.00  0.91           C  
ATOM   3545  CZ  PHE A 215     -41.003 -57.739   2.857  1.00  0.91           C  
ATOM   3546  H   PHE A 215     -44.421 -59.778   6.068  1.00  0.91           H  
ATOM   3547  HA  PHE A 215     -41.645 -59.572   7.111  1.00  0.91           H  
ATOM   3548 1HB  PHE A 215     -43.772 -57.484   6.661  1.00  0.91           H  
ATOM   3549 2HB  PHE A 215     -42.186 -57.168   7.390  1.00  0.91           H  
ATOM   3550  HD1 PHE A 215     -43.994 -57.850   4.344  1.00  0.91           H  
ATOM   3551  HD2 PHE A 215     -40.124 -57.695   6.098  1.00  0.91           H  
ATOM   3552  HE1 PHE A 215     -43.005 -57.839   2.143  1.00  0.91           H  
ATOM   3553  HE2 PHE A 215     -39.157 -57.662   3.873  1.00  0.91           H  
ATOM   3554  HZ  PHE A 215     -40.554 -57.737   1.868  1.00  0.91           H  
ATOM   3555  N   GLY A 216     -43.840 -60.267   9.099  1.00  0.96           N  
ATOM   3556  CA  GLY A 216     -44.116 -60.502  10.506  1.00  0.96           C  
ATOM   3557  C   GLY A 216     -45.543 -60.211  10.942  1.00  0.96           C  
ATOM   3558  O   GLY A 216     -46.021 -59.071  10.899  1.00  0.96           O  
ATOM   3559  H   GLY A 216     -44.340 -60.828   8.418  1.00  0.96           H  
ATOM   3560 1HA  GLY A 216     -43.877 -61.531  10.734  1.00  0.96           H  
ATOM   3561 2HA  GLY A 216     -43.429 -59.909  11.103  1.00  0.96           H  
ATOM   3562  N   TYR A 217     -46.184 -61.260  11.439  1.00  1.01           N  
ATOM   3563  CA  TYR A 217     -47.537 -61.240  11.953  1.00  1.01           C  
ATOM   3564  C   TYR A 217     -47.482 -61.341  13.473  1.00  1.01           C  
ATOM   3565  O   TYR A 217     -46.784 -62.200  14.005  1.00  1.01           O  
ATOM   3566  CB  TYR A 217     -48.285 -62.436  11.359  1.00  1.01           C  
ATOM   3567  CG  TYR A 217     -49.725 -62.611  11.745  1.00  1.01           C  
ATOM   3568  CD1 TYR A 217     -50.700 -61.834  11.152  1.00  1.01           C  
ATOM   3569  CD2 TYR A 217     -50.076 -63.571  12.680  1.00  1.01           C  
ATOM   3570  CE1 TYR A 217     -52.021 -62.016  11.482  1.00  1.01           C  
ATOM   3571  CE2 TYR A 217     -51.397 -63.749  13.015  1.00  1.01           C  
ATOM   3572  CZ  TYR A 217     -52.369 -62.979  12.417  1.00  1.01           C  
ATOM   3573  OH  TYR A 217     -53.690 -63.165  12.747  1.00  1.01           O  
ATOM   3574  H   TYR A 217     -45.721 -62.164  11.400  1.00  1.01           H  
ATOM   3575  HA  TYR A 217     -48.023 -60.305  11.674  1.00  1.01           H  
ATOM   3576 1HB  TYR A 217     -48.242 -62.362  10.269  1.00  1.01           H  
ATOM   3577 2HB  TYR A 217     -47.756 -63.349  11.629  1.00  1.01           H  
ATOM   3578  HD1 TYR A 217     -50.428 -61.085  10.418  1.00  1.01           H  
ATOM   3579  HD2 TYR A 217     -49.306 -64.183  13.148  1.00  1.01           H  
ATOM   3580  HE1 TYR A 217     -52.788 -61.404  11.004  1.00  1.01           H  
ATOM   3581  HE2 TYR A 217     -51.675 -64.503  13.751  1.00  1.01           H  
ATOM   3582  HH  TYR A 217     -53.756 -63.841  13.422  1.00  1.01           H  
ATOM   3583  N   LYS A 218     -48.134 -60.426  14.177  1.00  1.05           N  
ATOM   3584  CA  LYS A 218     -48.145 -60.465  15.644  1.00  1.05           C  
ATOM   3585  C   LYS A 218     -49.171 -61.473  16.125  1.00  1.05           C  
ATOM   3586  O   LYS A 218     -50.274 -61.520  15.580  1.00  1.05           O  
ATOM   3587  CB  LYS A 218     -48.430 -59.084  16.239  1.00  1.05           C  
ATOM   3588  CG  LYS A 218     -48.396 -59.013  17.782  1.00  1.05           C  
ATOM   3589  CD  LYS A 218     -48.554 -57.563  18.264  1.00  1.05           C  
ATOM   3590  CE  LYS A 218     -48.787 -57.466  19.778  1.00  1.05           C  
ATOM   3591  NZ  LYS A 218     -47.630 -57.963  20.577  1.00  1.05           N  
ATOM   3592  H   LYS A 218     -48.669 -59.717  13.691  1.00  1.05           H  
ATOM   3593  HA  LYS A 218     -47.169 -60.795  16.001  1.00  1.05           H  
ATOM   3594 1HB  LYS A 218     -47.703 -58.368  15.858  1.00  1.05           H  
ATOM   3595 2HB  LYS A 218     -49.415 -58.751  15.917  1.00  1.05           H  
ATOM   3596 1HG  LYS A 218     -49.205 -59.613  18.199  1.00  1.05           H  
ATOM   3597 2HG  LYS A 218     -47.442 -59.416  18.150  1.00  1.05           H  
ATOM   3598 1HD  LYS A 218     -47.647 -57.008  18.015  1.00  1.05           H  
ATOM   3599 2HD  LYS A 218     -49.394 -57.101  17.749  1.00  1.05           H  
ATOM   3600 1HE  LYS A 218     -48.966 -56.424  20.035  1.00  1.05           H  
ATOM   3601 2HE  LYS A 218     -49.669 -58.050  20.042  1.00  1.05           H  
ATOM   3602 1HZ  LYS A 218     -47.817 -57.884  21.559  1.00  1.05           H  
ATOM   3603 2HZ  LYS A 218     -47.433 -58.955  20.378  1.00  1.05           H  
ATOM   3604 3HZ  LYS A 218     -46.793 -57.451  20.372  1.00  1.05           H  
ATOM   3605  N   SER A 219     -48.841 -62.257  17.150  1.00  1.08           N  
ATOM   3606  CA  SER A 219     -49.854 -63.197  17.645  1.00  1.08           C  
ATOM   3607  C   SER A 219     -49.768 -63.477  19.136  1.00  1.08           C  
ATOM   3608  O   SER A 219     -48.693 -63.685  19.704  1.00  1.08           O  
ATOM   3609  CB  SER A 219     -49.790 -64.517  16.894  1.00  1.08           C  
ATOM   3610  OG  SER A 219     -50.752 -65.427  17.369  1.00  1.08           O  
ATOM   3611  H   SER A 219     -47.902 -62.177  17.557  1.00  1.08           H  
ATOM   3612  HA  SER A 219     -50.834 -62.757  17.455  1.00  1.08           H  
ATOM   3613 1HB  SER A 219     -49.935 -64.341  15.828  1.00  1.08           H  
ATOM   3614 2HB  SER A 219     -48.829 -64.948  17.029  1.00  1.08           H  
ATOM   3615  HG  SER A 219     -50.804 -66.123  16.705  1.00  1.08           H  
ATOM   3616  N   THR A 220     -50.945 -63.579  19.746  1.00  1.11           N  
ATOM   3617  CA  THR A 220     -51.075 -63.859  21.168  1.00  1.11           C  
ATOM   3618  C   THR A 220     -50.409 -65.157  21.564  1.00  1.11           C  
ATOM   3619  O   THR A 220     -49.780 -65.231  22.617  1.00  1.11           O  
ATOM   3620  CB  THR A 220     -52.544 -63.909  21.598  1.00  1.11           C  
ATOM   3621  OG1 THR A 220     -53.155 -62.633  21.374  1.00  1.11           O  
ATOM   3622  CG2 THR A 220     -52.622 -64.277  23.074  1.00  1.11           C  
ATOM   3623  H   THR A 220     -51.781 -63.428  19.198  1.00  1.11           H  
ATOM   3624  HA  THR A 220     -50.588 -63.051  21.717  1.00  1.11           H  
ATOM   3625  HB  THR A 220     -53.073 -64.664  21.012  1.00  1.11           H  
ATOM   3626  HG1 THR A 220     -52.704 -61.968  21.905  1.00  1.11           H  
ATOM   3627 1HG2 THR A 220     -53.663 -64.317  23.387  1.00  1.11           H  
ATOM   3628 2HG2 THR A 220     -52.159 -65.249  23.224  1.00  1.11           H  
ATOM   3629 3HG2 THR A 220     -52.094 -63.530  23.666  1.00  1.11           H  
ATOM   3630  N   LEU A 221     -50.562 -66.199  20.758  1.00  1.13           N  
ATOM   3631  CA  LEU A 221     -49.953 -67.459  21.141  1.00  1.13           C  
ATOM   3632  C   LEU A 221     -48.429 -67.308  21.263  1.00  1.13           C  
ATOM   3633  O   LEU A 221     -47.815 -67.944  22.119  1.00  1.13           O  
ATOM   3634  CB  LEU A 221     -50.327 -68.583  20.183  1.00  1.13           C  
ATOM   3635  CG  LEU A 221     -49.892 -69.980  20.657  1.00  1.13           C  
ATOM   3636  CD1 LEU A 221     -50.560 -70.323  22.019  1.00  1.13           C  
ATOM   3637  CD2 LEU A 221     -50.270 -71.003  19.620  1.00  1.13           C  
ATOM   3638  H   LEU A 221     -51.082 -66.109  19.895  1.00  1.13           H  
ATOM   3639  HA  LEU A 221     -50.336 -67.735  22.115  1.00  1.13           H  
ATOM   3640 1HB  LEU A 221     -51.412 -68.591  20.050  1.00  1.13           H  
ATOM   3641 2HB  LEU A 221     -49.857 -68.393  19.217  1.00  1.13           H  
ATOM   3642  HG  LEU A 221     -48.832 -69.975  20.804  1.00  1.13           H  
ATOM   3643 1HD1 LEU A 221     -50.233 -71.309  22.353  1.00  1.13           H  
ATOM   3644 2HD1 LEU A 221     -50.274 -69.579  22.759  1.00  1.13           H  
ATOM   3645 3HD1 LEU A 221     -51.648 -70.322  21.907  1.00  1.13           H  
ATOM   3646 1HD2 LEU A 221     -49.946 -71.989  19.953  1.00  1.13           H  
ATOM   3647 2HD2 LEU A 221     -51.348 -70.998  19.495  1.00  1.13           H  
ATOM   3648 3HD2 LEU A 221     -49.788 -70.753  18.680  1.00  1.13           H  
ATOM   3649  N   MET A 222     -47.800 -66.477  20.412  1.00  1.17           N  
ATOM   3650  CA  MET A 222     -46.354 -66.280  20.526  1.00  1.17           C  
ATOM   3651  C   MET A 222     -46.011 -65.556  21.804  1.00  1.17           C  
ATOM   3652  O   MET A 222     -44.997 -65.867  22.440  1.00  1.17           O  
ATOM   3653  CB  MET A 222     -45.782 -65.529  19.348  1.00  1.17           C  
ATOM   3654  CG  MET A 222     -45.759 -66.331  18.124  1.00  1.17           C  
ATOM   3655  SD  MET A 222     -44.906 -65.550  16.835  1.00  1.17           S  
ATOM   3656  CE  MET A 222     -46.155 -64.475  16.282  1.00  1.17           C  
ATOM   3657  H   MET A 222     -48.328 -65.956  19.721  1.00  1.17           H  
ATOM   3658  HA  MET A 222     -45.889 -67.259  20.563  1.00  1.17           H  
ATOM   3659 1HB  MET A 222     -46.378 -64.633  19.158  1.00  1.17           H  
ATOM   3660 2HB  MET A 222     -44.775 -65.200  19.577  1.00  1.17           H  
ATOM   3661 1HG  MET A 222     -45.284 -67.264  18.327  1.00  1.17           H  
ATOM   3662 2HG  MET A 222     -46.780 -66.512  17.804  1.00  1.17           H  
ATOM   3663 1HE  MET A 222     -45.801 -63.890  15.485  1.00  1.17           H  
ATOM   3664 2HE  MET A 222     -46.982 -65.058  15.926  1.00  1.17           H  
ATOM   3665 3HE  MET A 222     -46.464 -63.826  17.095  1.00  1.17           H  
ATOM   3666  N   THR A 223     -46.880 -64.622  22.202  1.00  1.21           N  
ATOM   3667  CA  THR A 223     -46.678 -63.893  23.447  1.00  1.21           C  
ATOM   3668  C   THR A 223     -46.689 -64.900  24.591  1.00  1.21           C  
ATOM   3669  O   THR A 223     -45.825 -64.882  25.472  1.00  1.21           O  
ATOM   3670  CB  THR A 223     -47.784 -62.845  23.708  1.00  1.21           C  
ATOM   3671  OG1 THR A 223     -47.795 -61.849  22.681  1.00  1.21           O  
ATOM   3672  CG2 THR A 223     -47.546 -62.197  25.040  1.00  1.21           C  
ATOM   3673  H   THR A 223     -47.673 -64.396  21.598  1.00  1.21           H  
ATOM   3674  HA  THR A 223     -45.709 -63.392  23.415  1.00  1.21           H  
ATOM   3675  HB  THR A 223     -48.750 -63.327  23.737  1.00  1.21           H  
ATOM   3676  HG1 THR A 223     -46.872 -61.669  22.383  1.00  1.21           H  
ATOM   3677 1HG2 THR A 223     -48.328 -61.468  25.233  1.00  1.21           H  
ATOM   3678 2HG2 THR A 223     -47.557 -62.965  25.812  1.00  1.21           H  
ATOM   3679 3HG2 THR A 223     -46.576 -61.699  25.030  1.00  1.21           H  
ATOM   3680  N   LEU A 224     -47.666 -65.807  24.552  1.00  1.28           N  
ATOM   3681  CA  LEU A 224     -47.795 -66.832  25.573  1.00  1.28           C  
ATOM   3682  C   LEU A 224     -46.574 -67.750  25.528  1.00  1.28           C  
ATOM   3683  O   LEU A 224     -46.040 -68.140  26.566  1.00  1.28           O  
ATOM   3684  CB  LEU A 224     -49.082 -67.605  25.338  1.00  1.28           C  
ATOM   3685  CG  LEU A 224     -50.350 -66.787  25.544  1.00  1.28           C  
ATOM   3686  CD1 LEU A 224     -51.518 -67.596  25.104  1.00  1.28           C  
ATOM   3687  CD2 LEU A 224     -50.479 -66.372  26.988  1.00  1.28           C  
ATOM   3688  H   LEU A 224     -48.349 -65.756  23.794  1.00  1.28           H  
ATOM   3689  HA  LEU A 224     -47.841 -66.353  26.549  1.00  1.28           H  
ATOM   3690 1HB  LEU A 224     -49.085 -67.969  24.321  1.00  1.28           H  
ATOM   3691 2HB  LEU A 224     -49.110 -68.456  26.005  1.00  1.28           H  
ATOM   3692  HG  LEU A 224     -50.304 -65.892  24.932  1.00  1.28           H  
ATOM   3693 1HD1 LEU A 224     -52.424 -67.013  25.238  1.00  1.28           H  
ATOM   3694 2HD1 LEU A 224     -51.407 -67.857  24.069  1.00  1.28           H  
ATOM   3695 3HD1 LEU A 224     -51.577 -68.480  25.674  1.00  1.28           H  
ATOM   3696 1HD2 LEU A 224     -51.385 -65.777  27.109  1.00  1.28           H  
ATOM   3697 2HD2 LEU A 224     -50.544 -67.237  27.616  1.00  1.28           H  
ATOM   3698 3HD2 LEU A 224     -49.613 -65.776  27.274  1.00  1.28           H  
ATOM   3699  N   GLY A 225     -46.085 -68.042  24.324  1.00  1.37           N  
ATOM   3700  CA  GLY A 225     -44.885 -68.844  24.153  1.00  1.37           C  
ATOM   3701  C   GLY A 225     -43.752 -68.184  24.930  1.00  1.37           C  
ATOM   3702  O   GLY A 225     -43.110 -68.815  25.769  1.00  1.37           O  
ATOM   3703  H   GLY A 225     -46.581 -67.727  23.494  1.00  1.37           H  
ATOM   3704 1HA  GLY A 225     -45.057 -69.858  24.514  1.00  1.37           H  
ATOM   3705 2HA  GLY A 225     -44.636 -68.900  23.095  1.00  1.37           H  
ATOM   3706  N   ASN A 226     -43.521 -66.894  24.679  1.00  1.49           N  
ATOM   3707  CA  ASN A 226     -42.480 -66.168  25.398  1.00  1.49           C  
ATOM   3708  C   ASN A 226     -42.681 -66.188  26.923  1.00  1.49           C  
ATOM   3709  O   ASN A 226     -41.717 -66.284  27.682  1.00  1.49           O  
ATOM   3710  CB  ASN A 226     -42.384 -64.734  24.909  1.00  1.49           C  
ATOM   3711  CG  ASN A 226     -41.274 -63.942  25.611  1.00  1.49           C  
ATOM   3712  OD1 ASN A 226     -41.558 -63.129  26.503  1.00  1.49           O  
ATOM   3713  ND2 ASN A 226     -40.043 -64.160  25.240  1.00  1.49           N  
ATOM   3714  H   ASN A 226     -44.080 -66.419  23.970  1.00  1.49           H  
ATOM   3715  HA  ASN A 226     -41.537 -66.653  25.173  1.00  1.49           H  
ATOM   3716 1HB  ASN A 226     -42.194 -64.732  23.837  1.00  1.49           H  
ATOM   3717 2HB  ASN A 226     -43.336 -64.232  25.069  1.00  1.49           H  
ATOM   3718 1HD2 ASN A 226     -39.293 -63.665  25.673  1.00  1.49           H  
ATOM   3719 2HD2 ASN A 226     -39.846 -64.825  24.505  1.00  1.49           H  
ATOM   3720  N   LYS A 227     -43.930 -66.103  27.382  1.00  1.63           N  
ATOM   3721  CA  LYS A 227     -44.207 -66.101  28.817  1.00  1.63           C  
ATOM   3722  C   LYS A 227     -43.997 -67.447  29.514  1.00  1.63           C  
ATOM   3723  O   LYS A 227     -43.560 -67.479  30.668  1.00  1.63           O  
ATOM   3724  CB  LYS A 227     -45.624 -65.596  29.091  1.00  1.63           C  
ATOM   3725  CG  LYS A 227     -45.805 -64.092  28.840  1.00  1.63           C  
ATOM   3726  CD  LYS A 227     -47.232 -63.631  29.110  1.00  1.63           C  
ATOM   3727  CE  LYS A 227     -47.366 -62.119  28.929  1.00  1.63           C  
ATOM   3728  NZ  LYS A 227     -48.765 -61.652  29.145  1.00  1.63           N  
ATOM   3729  H   LYS A 227     -44.696 -65.997  26.717  1.00  1.63           H  
ATOM   3730  HA  LYS A 227     -43.518 -65.393  29.277  1.00  1.63           H  
ATOM   3731 1HB  LYS A 227     -46.324 -66.135  28.453  1.00  1.63           H  
ATOM   3732 2HB  LYS A 227     -45.894 -65.811  30.124  1.00  1.63           H  
ATOM   3733 1HG  LYS A 227     -45.123 -63.536  29.482  1.00  1.63           H  
ATOM   3734 2HG  LYS A 227     -45.552 -63.872  27.804  1.00  1.63           H  
ATOM   3735 1HD  LYS A 227     -47.907 -64.133  28.414  1.00  1.63           H  
ATOM   3736 2HD  LYS A 227     -47.518 -63.897  30.126  1.00  1.63           H  
ATOM   3737 1HE  LYS A 227     -46.715 -61.618  29.644  1.00  1.63           H  
ATOM   3738 2HE  LYS A 227     -47.053 -61.850  27.926  1.00  1.63           H  
ATOM   3739 1HZ  LYS A 227     -48.809 -60.650  29.019  1.00  1.63           H  
ATOM   3740 2HZ  LYS A 227     -49.377 -62.101  28.479  1.00  1.63           H  
ATOM   3741 3HZ  LYS A 227     -49.058 -61.885  30.082  1.00  1.63           H  
ATOM   3742  N   PHE A 228     -44.295 -68.557  28.835  1.00  1.77           N  
ATOM   3743  CA  PHE A 228     -44.176 -69.860  29.488  1.00  1.77           C  
ATOM   3744  C   PHE A 228     -42.899 -70.623  29.130  1.00  1.77           C  
ATOM   3745  O   PHE A 228     -42.424 -71.443  29.918  1.00  1.77           O  
ATOM   3746  CB  PHE A 228     -45.370 -70.746  29.134  1.00  1.77           C  
ATOM   3747  CG  PHE A 228     -46.701 -70.215  29.590  1.00  1.77           C  
ATOM   3748  CD1 PHE A 228     -47.631 -69.779  28.669  1.00  1.77           C  
ATOM   3749  CD2 PHE A 228     -47.020 -70.132  30.935  1.00  1.77           C  
ATOM   3750  CE1 PHE A 228     -48.844 -69.291  29.066  1.00  1.77           C  
ATOM   3751  CE2 PHE A 228     -48.246 -69.633  31.338  1.00  1.77           C  
ATOM   3752  CZ  PHE A 228     -49.160 -69.214  30.394  1.00  1.77           C  
ATOM   3753  H   PHE A 228     -44.666 -68.478  27.886  1.00  1.77           H  
ATOM   3754  HA  PHE A 228     -44.178 -69.699  30.564  1.00  1.77           H  
ATOM   3755 1HB  PHE A 228     -45.409 -70.863  28.048  1.00  1.77           H  
ATOM   3756 2HB  PHE A 228     -45.229 -71.733  29.564  1.00  1.77           H  
ATOM   3757  HD1 PHE A 228     -47.393 -69.840  27.609  1.00  1.77           H  
ATOM   3758  HD2 PHE A 228     -46.294 -70.465  31.678  1.00  1.77           H  
ATOM   3759  HE1 PHE A 228     -49.551 -68.975  28.325  1.00  1.77           H  
ATOM   3760  HE2 PHE A 228     -48.490 -69.573  32.399  1.00  1.77           H  
ATOM   3761  HZ  PHE A 228     -50.128 -68.825  30.704  1.00  1.77           H  
ATOM   3762  N   MET A 229     -42.340 -70.367  27.957  1.00  1.90           N  
ATOM   3763  CA  MET A 229     -41.143 -71.058  27.506  1.00  1.90           C  
ATOM   3764  C   MET A 229     -40.242 -70.102  26.713  1.00  1.90           C  
ATOM   3765  O   MET A 229     -39.970 -70.357  25.536  1.00  1.90           O  
ATOM   3766  CB  MET A 229     -41.487 -72.299  26.683  1.00  1.90           C  
ATOM   3767  CG  MET A 229     -42.218 -72.066  25.372  1.00  1.90           C  
ATOM   3768  SD  MET A 229     -42.526 -73.636  24.499  1.00  1.90           S  
ATOM   3769  CE  MET A 229     -43.274 -73.096  22.995  1.00  1.90           C  
ATOM   3770  H   MET A 229     -42.756 -69.685  27.330  1.00  1.90           H  
ATOM   3771  HA  MET A 229     -40.607 -71.423  28.372  1.00  1.90           H  
ATOM   3772 1HB  MET A 229     -40.568 -72.836  26.451  1.00  1.90           H  
ATOM   3773 2HB  MET A 229     -42.106 -72.965  27.289  1.00  1.90           H  
ATOM   3774 1HG  MET A 229     -43.176 -71.581  25.572  1.00  1.90           H  
ATOM   3775 2HG  MET A 229     -41.640 -71.412  24.734  1.00  1.90           H  
ATOM   3776 1HE  MET A 229     -43.489 -73.962  22.372  1.00  1.90           H  
ATOM   3777 2HE  MET A 229     -44.195 -72.557  23.218  1.00  1.90           H  
ATOM   3778 3HE  MET A 229     -42.604 -72.449  22.477  1.00  1.90           H  
ATOM   3779  N   PRO A 230     -39.668 -69.064  27.363  1.00  2.01           N  
ATOM   3780  CA  PRO A 230     -39.029 -67.893  26.766  1.00  2.01           C  
ATOM   3781  C   PRO A 230     -37.856 -68.188  25.854  1.00  2.01           C  
ATOM   3782  O   PRO A 230     -37.497 -67.355  25.026  1.00  2.01           O  
ATOM   3783  CB  PRO A 230     -38.565 -67.096  27.995  1.00  2.01           C  
ATOM   3784  CG  PRO A 230     -38.493 -68.098  29.117  1.00  2.01           C  
ATOM   3785  CD  PRO A 230     -39.616 -69.059  28.845  1.00  2.01           C  
ATOM   3786  HA  PRO A 230     -39.780 -67.320  26.224  1.00  2.01           H  
ATOM   3787 1HB  PRO A 230     -37.594 -66.627  27.784  1.00  2.01           H  
ATOM   3788 2HB  PRO A 230     -39.273 -66.278  28.197  1.00  2.01           H  
ATOM   3789 1HG  PRO A 230     -37.507 -68.585  29.128  1.00  2.01           H  
ATOM   3790 2HG  PRO A 230     -38.607 -67.585  30.084  1.00  2.01           H  
ATOM   3791 1HD  PRO A 230     -39.333 -70.018  29.266  1.00  2.01           H  
ATOM   3792 2HD  PRO A 230     -40.563 -68.671  29.265  1.00  2.01           H  
ATOM   3793  N   SER A 231     -37.236 -69.351  25.986  1.00  2.07           N  
ATOM   3794  CA  SER A 231     -36.123 -69.654  25.101  1.00  2.07           C  
ATOM   3795  C   SER A 231     -36.584 -69.878  23.647  1.00  2.07           C  
ATOM   3796  O   SER A 231     -35.776 -69.809  22.720  1.00  2.07           O  
ATOM   3797  CB  SER A 231     -35.384 -70.876  25.605  1.00  2.07           C  
ATOM   3798  OG  SER A 231     -36.176 -72.025  25.497  1.00  2.07           O  
ATOM   3799  H   SER A 231     -37.533 -70.026  26.673  1.00  2.07           H  
ATOM   3800  HA  SER A 231     -35.439 -68.807  25.113  1.00  2.07           H  
ATOM   3801 1HB  SER A 231     -34.470 -71.006  25.027  1.00  2.07           H  
ATOM   3802 2HB  SER A 231     -35.097 -70.725  26.645  1.00  2.07           H  
ATOM   3803  HG  SER A 231     -36.492 -72.037  24.588  1.00  2.07           H  
ATOM   3804  N   TRP A 232     -37.878 -70.181  23.453  1.00  2.08           N  
ATOM   3805  CA  TRP A 232     -38.438 -70.430  22.119  1.00  2.08           C  
ATOM   3806  C   TRP A 232     -38.522 -69.179  21.222  1.00  2.08           C  
ATOM   3807  O   TRP A 232     -38.083 -69.209  20.073  1.00  2.08           O  
ATOM   3808  CB  TRP A 232     -39.794 -71.149  22.258  1.00  2.08           C  
ATOM   3809  CG  TRP A 232     -40.528 -71.412  20.965  1.00  2.08           C  
ATOM   3810  CD1 TRP A 232     -40.314 -72.405  20.059  1.00  2.08           C  
ATOM   3811  CD2 TRP A 232     -41.679 -70.695  20.490  1.00  2.08           C  
ATOM   3812  NE1 TRP A 232     -41.228 -72.304  19.036  1.00  2.08           N  
ATOM   3813  CE2 TRP A 232     -42.054 -71.265  19.286  1.00  2.08           C  
ATOM   3814  CE3 TRP A 232     -42.403 -69.648  20.982  1.00  2.08           C  
ATOM   3815  CZ2 TRP A 232     -43.108 -70.784  18.558  1.00  2.08           C  
ATOM   3816  CZ3 TRP A 232     -43.464 -69.166  20.253  1.00  2.08           C  
ATOM   3817  CH2 TRP A 232     -43.800 -69.720  19.062  1.00  2.08           C  
ATOM   3818  H   TRP A 232     -38.505 -70.215  24.255  1.00  2.08           H  
ATOM   3819  HA  TRP A 232     -37.775 -71.132  21.618  1.00  2.08           H  
ATOM   3820 1HB  TRP A 232     -39.654 -72.101  22.773  1.00  2.08           H  
ATOM   3821 2HB  TRP A 232     -40.444 -70.540  22.886  1.00  2.08           H  
ATOM   3822  HD1 TRP A 232     -39.530 -73.157  20.127  1.00  2.08           H  
ATOM   3823  HE1 TRP A 232     -41.315 -72.901  18.212  1.00  2.08           H  
ATOM   3824  HE3 TRP A 232     -42.130 -69.211  21.935  1.00  2.08           H  
ATOM   3825  HZ2 TRP A 232     -43.403 -71.222  17.623  1.00  2.08           H  
ATOM   3826  HZ3 TRP A 232     -44.014 -68.333  20.664  1.00  2.08           H  
ATOM   3827  HH2 TRP A 232     -44.639 -69.336  18.502  1.00  2.08           H  
ATOM   3828  N   ILE A 233     -39.085 -68.081  21.729  1.00  2.00           N  
ATOM   3829  CA  ILE A 233     -39.231 -66.866  20.922  1.00  2.00           C  
ATOM   3830  C   ILE A 233     -39.184 -65.644  21.809  1.00  2.00           C  
ATOM   3831  O   ILE A 233     -39.637 -65.705  22.955  1.00  2.00           O  
ATOM   3832  CB  ILE A 233     -40.591 -66.810  20.193  1.00  2.00           C  
ATOM   3833  CG1 ILE A 233     -40.605 -65.741  19.097  1.00  2.00           C  
ATOM   3834  CG2 ILE A 233     -41.671 -66.385  21.219  1.00  2.00           C  
ATOM   3835  CD1 ILE A 233     -41.769 -65.858  18.184  1.00  2.00           C  
ATOM   3836  H   ILE A 233     -39.408 -68.089  22.686  1.00  2.00           H  
ATOM   3837  HA  ILE A 233     -38.415 -66.814  20.204  1.00  2.00           H  
ATOM   3838  HB  ILE A 233     -40.808 -67.772  19.745  1.00  2.00           H  
ATOM   3839 1HG1 ILE A 233     -40.674 -64.781  19.543  1.00  2.00           H  
ATOM   3840 2HG1 ILE A 233     -39.687 -65.813  18.509  1.00  2.00           H  
ATOM   3841 1HG2 ILE A 233     -42.644 -66.330  20.733  1.00  2.00           H  
ATOM   3842 2HG2 ILE A 233     -41.716 -67.087  22.037  1.00  2.00           H  
ATOM   3843 3HG2 ILE A 233     -41.418 -65.405  21.616  1.00  2.00           H  
ATOM   3844 1HD1 ILE A 233     -41.744 -65.070  17.427  1.00  2.00           H  
ATOM   3845 2HD1 ILE A 233     -41.756 -66.813  17.708  1.00  2.00           H  
ATOM   3846 3HD1 ILE A 233     -42.668 -65.767  18.770  1.00  2.00           H  
ATOM   3847  N   TYR A 234     -38.691 -64.532  21.272  1.00  1.85           N  
ATOM   3848  CA  TYR A 234     -38.730 -63.250  21.956  1.00  1.85           C  
ATOM   3849  C   TYR A 234     -39.172 -62.160  20.992  1.00  1.85           C  
ATOM   3850  O   TYR A 234     -39.388 -61.012  21.376  1.00  1.85           O  
ATOM   3851  CB  TYR A 234     -37.382 -62.944  22.593  1.00  1.85           C  
ATOM   3852  CG  TYR A 234     -36.247 -62.882  21.614  1.00  1.85           C  
ATOM   3853  CD1 TYR A 234     -35.962 -61.719  20.924  1.00  1.85           C  
ATOM   3854  CD2 TYR A 234     -35.476 -64.013  21.421  1.00  1.85           C  
ATOM   3855  CE1 TYR A 234     -34.909 -61.694  20.035  1.00  1.85           C  
ATOM   3856  CE2 TYR A 234     -34.428 -63.985  20.540  1.00  1.85           C  
ATOM   3857  CZ  TYR A 234     -34.144 -62.840  19.844  1.00  1.85           C  
ATOM   3858  OH  TYR A 234     -33.108 -62.827  18.945  1.00  1.85           O  
ATOM   3859  H   TYR A 234     -38.302 -64.569  20.341  1.00  1.85           H  
ATOM   3860  HA  TYR A 234     -39.477 -63.296  22.744  1.00  1.85           H  
ATOM   3861 1HB  TYR A 234     -37.434 -61.986  23.113  1.00  1.85           H  
ATOM   3862 2HB  TYR A 234     -37.152 -63.708  23.339  1.00  1.85           H  
ATOM   3863  HD1 TYR A 234     -36.570 -60.829  21.079  1.00  1.85           H  
ATOM   3864  HD2 TYR A 234     -35.701 -64.931  21.971  1.00  1.85           H  
ATOM   3865  HE1 TYR A 234     -34.684 -60.781  19.483  1.00  1.85           H  
ATOM   3866  HE2 TYR A 234     -33.822 -64.879  20.388  1.00  1.85           H  
ATOM   3867  HH  TYR A 234     -32.876 -63.720  18.703  1.00  1.85           H  
ATOM   3868  N   PHE A 235     -39.315 -62.538  19.728  1.00  1.65           N  
ATOM   3869  CA  PHE A 235     -39.703 -61.615  18.664  1.00  1.65           C  
ATOM   3870  C   PHE A 235     -41.138 -61.086  18.810  1.00  1.65           C  
ATOM   3871  O   PHE A 235     -41.428 -59.938  18.482  1.00  1.65           O  
ATOM   3872  CB  PHE A 235     -39.612 -62.306  17.302  1.00  1.65           C  
ATOM   3873  CG  PHE A 235     -38.223 -62.621  16.826  1.00  1.65           C  
ATOM   3874  CD1 PHE A 235     -37.143 -61.840  17.186  1.00  1.65           C  
ATOM   3875  CD2 PHE A 235     -38.007 -63.700  15.978  1.00  1.65           C  
ATOM   3876  CE1 PHE A 235     -35.878 -62.135  16.718  1.00  1.65           C  
ATOM   3877  CE2 PHE A 235     -36.745 -63.989  15.508  1.00  1.65           C  
ATOM   3878  CZ  PHE A 235     -35.679 -63.202  15.879  1.00  1.65           C  
ATOM   3879  H   PHE A 235     -39.124 -63.503  19.503  1.00  1.65           H  
ATOM   3880  HA  PHE A 235     -39.019 -60.764  18.686  1.00  1.65           H  
ATOM   3881 1HB  PHE A 235     -40.172 -63.232  17.330  1.00  1.65           H  
ATOM   3882 2HB  PHE A 235     -40.092 -61.678  16.546  1.00  1.65           H  
ATOM   3883  HD1 PHE A 235     -37.295 -60.987  17.848  1.00  1.65           H  
ATOM   3884  HD2 PHE A 235     -38.856 -64.321  15.681  1.00  1.65           H  
ATOM   3885  HE1 PHE A 235     -35.034 -61.515  17.012  1.00  1.65           H  
ATOM   3886  HE2 PHE A 235     -36.589 -64.839  14.842  1.00  1.65           H  
ATOM   3887  HZ  PHE A 235     -34.679 -63.431  15.510  1.00  1.65           H  
ATOM   3888  N   ASP A 236     -42.054 -61.981  19.218  1.00  1.45           N  
ATOM   3889  CA  ASP A 236     -43.511 -61.743  19.356  1.00  1.45           C  
ATOM   3890  C   ASP A 236     -44.238 -61.619  17.989  1.00  1.45           C  
ATOM   3891  O   ASP A 236     -45.475 -61.495  17.929  1.00  1.45           O  
ATOM   3892  CB  ASP A 236     -43.776 -60.451  20.145  1.00  1.45           C  
ATOM   3893  CG  ASP A 236     -45.088 -60.464  20.954  1.00  1.45           C  
ATOM   3894  OD1 ASP A 236     -45.363 -61.475  21.555  1.00  1.45           O  
ATOM   3895  OD2 ASP A 236     -45.824 -59.473  20.942  1.00  1.45           O  
ATOM   3896  H   ASP A 236     -41.712 -62.892  19.478  1.00  1.45           H  
ATOM   3897  HA  ASP A 236     -43.943 -62.592  19.894  1.00  1.45           H  
ATOM   3898 1HB  ASP A 236     -42.945 -60.267  20.833  1.00  1.45           H  
ATOM   3899 2HB  ASP A 236     -43.806 -59.609  19.449  1.00  1.45           H  
ATOM   3900  N   LYS A 237     -43.453 -61.688  16.913  1.00  1.27           N  
ATOM   3901  CA  LYS A 237     -43.903 -61.586  15.537  1.00  1.27           C  
ATOM   3902  C   LYS A 237     -43.298 -62.711  14.727  1.00  1.27           C  
ATOM   3903  O   LYS A 237     -42.190 -63.175  15.017  1.00  1.27           O  
ATOM   3904  CB  LYS A 237     -43.525 -60.239  14.917  1.00  1.27           C  
ATOM   3905  CG  LYS A 237     -44.236 -59.037  15.535  1.00  1.27           C  
ATOM   3906  CD  LYS A 237     -43.826 -57.741  14.857  1.00  1.27           C  
ATOM   3907  CE  LYS A 237     -44.395 -57.657  13.448  1.00  1.27           C  
ATOM   3908  NZ  LYS A 237     -44.142 -56.338  12.816  1.00  1.27           N  
ATOM   3909  H   LYS A 237     -42.466 -61.796  17.069  1.00  1.27           H  
ATOM   3910  HA  LYS A 237     -44.981 -61.687  15.517  1.00  1.27           H  
ATOM   3911 1HB  LYS A 237     -42.449 -60.084  15.019  1.00  1.27           H  
ATOM   3912 2HB  LYS A 237     -43.750 -60.258  13.847  1.00  1.27           H  
ATOM   3913 1HG  LYS A 237     -45.309 -59.169  15.433  1.00  1.27           H  
ATOM   3914 2HG  LYS A 237     -43.995 -58.975  16.596  1.00  1.27           H  
ATOM   3915 1HD  LYS A 237     -44.182 -56.893  15.443  1.00  1.27           H  
ATOM   3916 2HD  LYS A 237     -42.737 -57.693  14.800  1.00  1.27           H  
ATOM   3917 1HE  LYS A 237     -43.935 -58.427  12.843  1.00  1.27           H  
ATOM   3918 2HE  LYS A 237     -45.472 -57.833  13.484  1.00  1.27           H  
ATOM   3919 1HZ  LYS A 237     -44.534 -56.342  11.878  1.00  1.27           H  
ATOM   3920 2HZ  LYS A 237     -44.573 -55.607  13.359  1.00  1.27           H  
ATOM   3921 3HZ  LYS A 237     -43.144 -56.180  12.762  1.00  1.27           H  
ATOM   3922  N   LEU A 238     -44.024 -63.144  13.712  1.00  1.15           N  
ATOM   3923  CA  LEU A 238     -43.554 -64.215  12.865  1.00  1.15           C  
ATOM   3924  C   LEU A 238     -43.998 -64.124  11.432  1.00  1.15           C  
ATOM   3925  O   LEU A 238     -45.172 -63.908  11.138  1.00  1.15           O  
ATOM   3926  CB  LEU A 238     -43.997 -65.510  13.485  1.00  1.15           C  
ATOM   3927  CG  LEU A 238     -43.723 -66.764  12.801  1.00  1.15           C  
ATOM   3928  CD1 LEU A 238     -42.247 -66.991  12.696  1.00  1.15           C  
ATOM   3929  CD2 LEU A 238     -44.352 -67.783  13.647  1.00  1.15           C  
ATOM   3930  H   LEU A 238     -44.947 -62.741  13.569  1.00  1.15           H  
ATOM   3931  HA  LEU A 238     -42.466 -64.188  12.871  1.00  1.15           H  
ATOM   3932 1HB  LEU A 238     -43.483 -65.589  14.430  1.00  1.15           H  
ATOM   3933 2HB  LEU A 238     -45.068 -65.461  13.665  1.00  1.15           H  
ATOM   3934  HG  LEU A 238     -44.148 -66.785  11.797  1.00  1.15           H  
ATOM   3935 1HD1 LEU A 238     -42.054 -67.961  12.234  1.00  1.15           H  
ATOM   3936 2HD1 LEU A 238     -41.794 -66.214  12.094  1.00  1.15           H  
ATOM   3937 3HD1 LEU A 238     -41.824 -66.960  13.677  1.00  1.15           H  
ATOM   3938 1HD2 LEU A 238     -44.184 -68.722  13.250  1.00  1.15           H  
ATOM   3939 2HD2 LEU A 238     -43.926 -67.736  14.644  1.00  1.15           H  
ATOM   3940 3HD2 LEU A 238     -45.416 -67.585  13.694  1.00  1.15           H  
ATOM   3941  N   GLY A 239     -43.040 -64.303  10.554  1.00  1.09           N  
ATOM   3942  CA  GLY A 239     -43.238 -64.294   9.124  1.00  1.09           C  
ATOM   3943  C   GLY A 239     -42.054 -65.005   8.519  1.00  1.09           C  
ATOM   3944  O   GLY A 239     -41.255 -65.608   9.244  1.00  1.09           O  
ATOM   3945  H   GLY A 239     -42.105 -64.457  10.901  1.00  1.09           H  
ATOM   3946 1HA  GLY A 239     -44.169 -64.798   8.858  1.00  1.09           H  
ATOM   3947 2HA  GLY A 239     -43.292 -63.269   8.756  1.00  1.09           H  
ATOM   3948  N   LEU A 240     -41.932 -64.946   7.206  1.00  1.11           N  
ATOM   3949  CA  LEU A 240     -40.838 -65.660   6.548  1.00  1.11           C  
ATOM   3950  C   LEU A 240     -39.615 -64.863   6.119  1.00  1.11           C  
ATOM   3951  O   LEU A 240     -38.518 -65.420   6.091  1.00  1.11           O  
ATOM   3952  CB  LEU A 240     -41.364 -66.407   5.372  1.00  1.11           C  
ATOM   3953  CG  LEU A 240     -42.331 -67.480   5.705  1.00  1.11           C  
ATOM   3954  CD1 LEU A 240     -42.736 -68.086   4.445  1.00  1.11           C  
ATOM   3955  CD2 LEU A 240     -41.690 -68.478   6.668  1.00  1.11           C  
ATOM   3956  H   LEU A 240     -42.650 -64.424   6.693  1.00  1.11           H  
ATOM   3957  HA  LEU A 240     -40.482 -66.409   7.251  1.00  1.11           H  
ATOM   3958 1HB  LEU A 240     -41.874 -65.694   4.738  1.00  1.11           H  
ATOM   3959 2HB  LEU A 240     -40.535 -66.837   4.821  1.00  1.11           H  
ATOM   3960  HG  LEU A 240     -43.218 -67.057   6.176  1.00  1.11           H  
ATOM   3961 1HD1 LEU A 240     -43.420 -68.841   4.609  1.00  1.11           H  
ATOM   3962 2HD1 LEU A 240     -43.183 -67.325   3.847  1.00  1.11           H  
ATOM   3963 3HD1 LEU A 240     -41.880 -68.495   3.948  1.00  1.11           H  
ATOM   3964 1HD2 LEU A 240     -42.392 -69.274   6.899  1.00  1.11           H  
ATOM   3965 2HD2 LEU A 240     -40.808 -68.898   6.225  1.00  1.11           H  
ATOM   3966 3HD2 LEU A 240     -41.411 -67.968   7.591  1.00  1.11           H  
ATOM   3967  N   ILE A 241     -39.784 -63.597   5.764  1.00  1.21           N  
ATOM   3968  CA  ILE A 241     -38.650 -62.788   5.347  1.00  1.21           C  
ATOM   3969  C   ILE A 241     -38.542 -61.643   6.347  1.00  1.21           C  
ATOM   3970  O   ILE A 241     -37.915 -60.604   6.113  1.00  1.21           O  
ATOM   3971  CB  ILE A 241     -38.725 -62.396   3.845  1.00  1.21           C  
ATOM   3972  CG1 ILE A 241     -39.984 -61.623   3.501  1.00  1.21           C  
ATOM   3973  CG2 ILE A 241     -38.646 -63.660   2.958  1.00  1.21           C  
ATOM   3974  CD1 ILE A 241     -39.989 -61.088   2.065  1.00  1.21           C  
ATOM   3975  H   ILE A 241     -40.693 -63.140   5.795  1.00  1.21           H  
ATOM   3976  HA  ILE A 241     -37.749 -63.378   5.452  1.00  1.21           H  
ATOM   3977  HB  ILE A 241     -37.878 -61.750   3.614  1.00  1.21           H  
ATOM   3978 1HG1 ILE A 241     -40.840 -62.277   3.635  1.00  1.21           H  
ATOM   3979 2HG1 ILE A 241     -40.080 -60.778   4.187  1.00  1.21           H  
ATOM   3980 1HG2 ILE A 241     -38.663 -63.373   1.905  1.00  1.21           H  
ATOM   3981 2HG2 ILE A 241     -37.719 -64.193   3.173  1.00  1.21           H  
ATOM   3982 3HG2 ILE A 241     -39.495 -64.312   3.167  1.00  1.21           H  
ATOM   3983 1HD1 ILE A 241     -40.902 -60.547   1.861  1.00  1.21           H  
ATOM   3984 2HD1 ILE A 241     -39.156 -60.434   1.916  1.00  1.21           H  
ATOM   3985 3HD1 ILE A 241     -39.911 -61.925   1.378  1.00  1.21           H  
ATOM   3986  N   ASP A 242     -39.158 -61.904   7.512  1.00  1.38           N  
ATOM   3987  CA  ASP A 242     -39.118 -61.027   8.662  1.00  1.38           C  
ATOM   3988  C   ASP A 242     -37.703 -61.056   9.169  1.00  1.38           C  
ATOM   3989  O   ASP A 242     -36.921 -61.920   8.793  1.00  1.38           O  
ATOM   3990  CB  ASP A 242     -40.089 -61.501   9.765  1.00  1.38           C  
ATOM   3991  CG  ASP A 242     -40.289 -60.505  10.981  1.00  1.38           C  
ATOM   3992  OD1 ASP A 242     -39.618 -59.478  11.060  1.00  1.38           O  
ATOM   3993  OD2 ASP A 242     -41.089 -60.832  11.827  1.00  1.38           O  
ATOM   3994  H   ASP A 242     -39.662 -62.775   7.589  1.00  1.38           H  
ATOM   3995  HA  ASP A 242     -39.377 -60.018   8.353  1.00  1.38           H  
ATOM   3996 1HB  ASP A 242     -41.065 -61.682   9.315  1.00  1.38           H  
ATOM   3997 2HB  ASP A 242     -39.738 -62.454  10.156  1.00  1.38           H  
ATOM   3998  N   ARG A 243     -37.353 -60.052   9.939  1.00  1.63           N  
ATOM   3999  CA  ARG A 243     -36.075 -59.819  10.616  1.00  1.63           C  
ATOM   4000  C   ARG A 243     -34.854 -59.633   9.691  1.00  1.63           C  
ATOM   4001  O   ARG A 243     -33.937 -58.903  10.047  1.00  1.63           O  
ATOM   4002  CB  ARG A 243     -35.773 -60.967  11.577  1.00  1.63           C  
ATOM   4003  CG  ARG A 243     -36.824 -61.199  12.663  1.00  1.63           C  
ATOM   4004  CD  ARG A 243     -36.967 -60.045  13.591  1.00  1.63           C  
ATOM   4005  NE  ARG A 243     -35.762 -59.812  14.386  1.00  1.63           N  
ATOM   4006  CZ  ARG A 243     -35.555 -58.730  15.163  1.00  1.63           C  
ATOM   4007  NH1 ARG A 243     -36.471 -57.787  15.235  1.00  1.63           N  
ATOM   4008  NH2 ARG A 243     -34.434 -58.614  15.855  1.00  1.63           N  
ATOM   4009  H   ARG A 243     -38.110 -59.417  10.178  1.00  1.63           H  
ATOM   4010  HA  ARG A 243     -36.187 -58.909  11.205  1.00  1.63           H  
ATOM   4011 1HB  ARG A 243     -35.656 -61.896  11.022  1.00  1.63           H  
ATOM   4012 2HB  ARG A 243     -34.832 -60.774  12.081  1.00  1.63           H  
ATOM   4013 1HG  ARG A 243     -37.791 -61.375  12.201  1.00  1.63           H  
ATOM   4014 2HG  ARG A 243     -36.549 -62.071  13.242  1.00  1.63           H  
ATOM   4015 1HD  ARG A 243     -37.184 -59.145  13.014  1.00  1.63           H  
ATOM   4016 2HD  ARG A 243     -37.793 -60.243  14.276  1.00  1.63           H  
ATOM   4017  HE  ARG A 243     -35.039 -60.517  14.358  1.00  1.63           H  
ATOM   4018 1HH1 ARG A 243     -37.329 -57.875  14.703  1.00  1.63           H  
ATOM   4019 2HH1 ARG A 243     -36.316 -56.975  15.816  1.00  1.63           H  
ATOM   4020 1HH2 ARG A 243     -33.729 -59.335  15.803  1.00  1.63           H  
ATOM   4021 2HH2 ARG A 243     -34.282 -57.802  16.436  1.00  1.63           H  
ATOM   4022  N   MET A 244     -34.902 -60.151   8.458  1.00  1.94           N  
ATOM   4023  CA  MET A 244     -33.814 -60.060   7.482  1.00  1.94           C  
ATOM   4024  C   MET A 244     -33.500 -58.613   7.183  1.00  1.94           C  
ATOM   4025  O   MET A 244     -32.341 -58.179   7.168  1.00  1.94           O  
ATOM   4026  CB  MET A 244     -34.218 -60.775   6.187  1.00  1.94           C  
ATOM   4027  CG  MET A 244     -34.339 -62.292   6.292  1.00  1.94           C  
ATOM   4028  SD  MET A 244     -34.864 -63.071   4.736  1.00  1.94           S  
ATOM   4029  CE  MET A 244     -35.116 -64.769   5.278  1.00  1.94           C  
ATOM   4030  H   MET A 244     -35.694 -60.735   8.236  1.00  1.94           H  
ATOM   4031  HA  MET A 244     -32.927 -60.534   7.896  1.00  1.94           H  
ATOM   4032 1HB  MET A 244     -35.186 -60.393   5.852  1.00  1.94           H  
ATOM   4033 2HB  MET A 244     -33.491 -60.546   5.404  1.00  1.94           H  
ATOM   4034 1HG  MET A 244     -33.384 -62.717   6.590  1.00  1.94           H  
ATOM   4035 2HG  MET A 244     -35.078 -62.536   7.060  1.00  1.94           H  
ATOM   4036 1HE  MET A 244     -35.449 -65.378   4.437  1.00  1.94           H  
ATOM   4037 2HE  MET A 244     -34.185 -65.169   5.674  1.00  1.94           H  
ATOM   4038 3HE  MET A 244     -35.877 -64.792   6.062  1.00  1.94           H  
ATOM   4039  N   TYR A 245     -34.567 -57.844   7.062  1.00  2.25           N  
ATOM   4040  CA  TYR A 245     -34.523 -56.430   6.746  1.00  2.25           C  
ATOM   4041  C   TYR A 245     -33.741 -55.588   7.756  1.00  2.25           C  
ATOM   4042  O   TYR A 245     -33.381 -54.447   7.457  1.00  2.25           O  
ATOM   4043  CB  TYR A 245     -35.945 -55.907   6.551  1.00  2.25           C  
ATOM   4044  CG  TYR A 245     -36.807 -55.961   7.764  1.00  2.25           C  
ATOM   4045  CD1 TYR A 245     -36.775 -54.930   8.683  1.00  2.25           C  
ATOM   4046  CD2 TYR A 245     -37.661 -57.040   7.953  1.00  2.25           C  
ATOM   4047  CE1 TYR A 245     -37.579 -54.974   9.800  1.00  2.25           C  
ATOM   4048  CE2 TYR A 245     -38.471 -57.074   9.066  1.00  2.25           C  
ATOM   4049  CZ  TYR A 245     -38.428 -56.053   9.987  1.00  2.25           C  
ATOM   4050  OH  TYR A 245     -39.229 -56.106  11.099  1.00  2.25           O  
ATOM   4051  H   TYR A 245     -35.470 -58.291   7.143  1.00  2.25           H  
ATOM   4052  HA  TYR A 245     -34.019 -56.332   5.801  1.00  2.25           H  
ATOM   4053 1HB  TYR A 245     -35.906 -54.873   6.217  1.00  2.25           H  
ATOM   4054 2HB  TYR A 245     -36.432 -56.483   5.763  1.00  2.25           H  
ATOM   4055  HD1 TYR A 245     -36.108 -54.082   8.527  1.00  2.25           H  
ATOM   4056  HD2 TYR A 245     -37.697 -57.856   7.223  1.00  2.25           H  
ATOM   4057  HE1 TYR A 245     -37.548 -54.164  10.528  1.00  2.25           H  
ATOM   4058  HE2 TYR A 245     -39.151 -57.907   9.226  1.00  2.25           H  
ATOM   4059  HH  TYR A 245     -39.649 -56.985  11.149  1.00  2.25           H  
ATOM   4060  N   ASP A 246     -33.520 -56.119   8.961  1.00  2.47           N  
ATOM   4061  CA  ASP A 246     -32.772 -55.417   9.979  1.00  2.47           C  
ATOM   4062  C   ASP A 246     -31.912 -56.420  10.754  1.00  2.47           C  
ATOM   4063  O   ASP A 246     -31.608 -56.217  11.931  1.00  2.47           O  
ATOM   4064  CB  ASP A 246     -33.751 -54.707  10.932  1.00  2.47           C  
ATOM   4065  CG  ASP A 246     -33.119 -53.645  11.819  1.00  2.47           C  
ATOM   4066  OD1 ASP A 246     -32.140 -53.065  11.402  1.00  2.47           O  
ATOM   4067  OD2 ASP A 246     -33.616 -53.417  12.897  1.00  2.47           O  
ATOM   4068  H   ASP A 246     -33.831 -57.064   9.177  1.00  2.47           H  
ATOM   4069  HA  ASP A 246     -32.120 -54.686   9.505  1.00  2.47           H  
ATOM   4070 1HB  ASP A 246     -34.523 -54.226  10.349  1.00  2.47           H  
ATOM   4071 2HB  ASP A 246     -34.241 -55.452  11.563  1.00  2.47           H  
ATOM   4072  N   PHE A 247     -31.425 -57.475  10.083  1.00  2.50           N  
ATOM   4073  CA  PHE A 247     -30.681 -58.481  10.845  1.00  2.50           C  
ATOM   4074  C   PHE A 247     -29.185 -58.241  10.943  1.00  2.50           C  
ATOM   4075  O   PHE A 247     -28.388 -58.974  10.366  1.00  2.50           O  
ATOM   4076  CB  PHE A 247     -30.856 -59.880  10.276  1.00  2.50           C  
ATOM   4077  CG  PHE A 247     -30.518 -60.891  11.300  1.00  2.50           C  
ATOM   4078  CD1 PHE A 247     -31.495 -61.272  12.210  1.00  2.50           C  
ATOM   4079  CD2 PHE A 247     -29.254 -61.436  11.410  1.00  2.50           C  
ATOM   4080  CE1 PHE A 247     -31.225 -62.187  13.201  1.00  2.50           C  
ATOM   4081  CE2 PHE A 247     -28.982 -62.351  12.406  1.00  2.50           C  
ATOM   4082  CZ  PHE A 247     -29.963 -62.729  13.298  1.00  2.50           C  
ATOM   4083  H   PHE A 247     -31.643 -57.621   9.099  1.00  2.50           H  
ATOM   4084  HA  PHE A 247     -31.083 -58.490  11.857  1.00  2.50           H  
ATOM   4085 1HB  PHE A 247     -31.861 -60.040   9.965  1.00  2.50           H  
ATOM   4086 2HB  PHE A 247     -30.213 -60.016   9.409  1.00  2.50           H  
ATOM   4087  HD1 PHE A 247     -32.486 -60.833  12.127  1.00  2.50           H  
ATOM   4088  HD2 PHE A 247     -28.474 -61.138  10.708  1.00  2.50           H  
ATOM   4089  HE1 PHE A 247     -32.006 -62.479  13.907  1.00  2.50           H  
ATOM   4090  HE2 PHE A 247     -27.998 -62.781  12.493  1.00  2.50           H  
ATOM   4091  HZ  PHE A 247     -29.736 -63.452  14.079  1.00  2.50           H  
ATOM   4092  N   ASP A 248     -28.798 -57.241  11.725  1.00  2.31           N  
ATOM   4093  CA  ASP A 248     -27.369 -56.900  11.853  1.00  2.31           C  
ATOM   4094  C   ASP A 248     -26.672 -57.679  12.988  1.00  2.31           C  
ATOM   4095  O   ASP A 248     -25.548 -57.369  13.374  1.00  2.31           O  
ATOM   4096  CB  ASP A 248     -27.172 -55.379  12.028  1.00  2.31           C  
ATOM   4097  CG  ASP A 248     -27.718 -54.743  13.349  1.00  2.31           C  
ATOM   4098  OD1 ASP A 248     -28.239 -55.445  14.182  1.00  2.31           O  
ATOM   4099  OD2 ASP A 248     -27.613 -53.518  13.473  1.00  2.31           O  
ATOM   4100  H   ASP A 248     -29.536 -56.695  12.174  1.00  2.31           H  
ATOM   4101  HA  ASP A 248     -26.873 -57.174  10.917  1.00  2.31           H  
ATOM   4102 1HB  ASP A 248     -26.117 -55.147  11.954  1.00  2.31           H  
ATOM   4103 2HB  ASP A 248     -27.659 -54.882  11.191  1.00  2.31           H  
ATOM   4104  N   GLY A 249     -27.370 -58.671  13.549  1.00  1.98           N  
ATOM   4105  CA  GLY A 249     -26.870 -59.498  14.652  1.00  1.98           C  
ATOM   4106  C   GLY A 249     -25.621 -60.336  14.348  1.00  1.98           C  
ATOM   4107  O   GLY A 249     -24.785 -60.542  15.229  1.00  1.98           O  
ATOM   4108  H   GLY A 249     -28.289 -58.856  13.183  1.00  1.98           H  
ATOM   4109 1HA  GLY A 249     -26.662 -58.849  15.502  1.00  1.98           H  
ATOM   4110 2HA  GLY A 249     -27.670 -60.166  14.968  1.00  1.98           H  
ATOM   4111  N   ASP A 250     -25.508 -60.838  13.121  1.00  1.61           N  
ATOM   4112  CA  ASP A 250     -24.381 -61.689  12.731  1.00  1.61           C  
ATOM   4113  C   ASP A 250     -23.232 -60.945  12.088  1.00  1.61           C  
ATOM   4114  O   ASP A 250     -23.367 -59.825  11.612  1.00  1.61           O  
ATOM   4115  CB  ASP A 250     -24.809 -62.823  11.793  1.00  1.61           C  
ATOM   4116  CG  ASP A 250     -25.608 -63.888  12.495  1.00  1.61           C  
ATOM   4117  OD1 ASP A 250     -25.486 -63.983  13.682  1.00  1.61           O  
ATOM   4118  OD2 ASP A 250     -26.278 -64.679  11.856  1.00  1.61           O  
ATOM   4119  H   ASP A 250     -26.222 -60.615  12.444  1.00  1.61           H  
ATOM   4120  HA  ASP A 250     -23.991 -62.155  13.637  1.00  1.61           H  
ATOM   4121 1HB  ASP A 250     -25.407 -62.412  10.978  1.00  1.61           H  
ATOM   4122 2HB  ASP A 250     -23.924 -63.286  11.346  1.00  1.61           H  
ATOM   4123  N   PHE A 251     -22.105 -61.622  12.022  1.00  1.28           N  
ATOM   4124  CA  PHE A 251     -20.950 -61.108  11.317  1.00  1.28           C  
ATOM   4125  C   PHE A 251     -20.237 -62.276  10.682  1.00  1.28           C  
ATOM   4126  O   PHE A 251     -20.417 -63.422  11.109  1.00  1.28           O  
ATOM   4127  CB  PHE A 251     -20.000 -60.359  12.254  1.00  1.28           C  
ATOM   4128  CG  PHE A 251     -19.304 -61.175  13.280  1.00  1.28           C  
ATOM   4129  CD1 PHE A 251     -18.057 -61.709  13.015  1.00  1.28           C  
ATOM   4130  CD2 PHE A 251     -19.873 -61.389  14.526  1.00  1.28           C  
ATOM   4131  CE1 PHE A 251     -17.384 -62.435  13.966  1.00  1.28           C  
ATOM   4132  CE2 PHE A 251     -19.202 -62.121  15.485  1.00  1.28           C  
ATOM   4133  CZ  PHE A 251     -17.955 -62.640  15.206  1.00  1.28           C  
ATOM   4134  H   PHE A 251     -22.058 -62.527  12.462  1.00  1.28           H  
ATOM   4135  HA  PHE A 251     -21.281 -60.433  10.529  1.00  1.28           H  
ATOM   4136 1HB  PHE A 251     -19.246 -59.843  11.658  1.00  1.28           H  
ATOM   4137 2HB  PHE A 251     -20.561 -59.605  12.781  1.00  1.28           H  
ATOM   4138  HD1 PHE A 251     -17.608 -61.541  12.036  1.00  1.28           H  
ATOM   4139  HD2 PHE A 251     -20.857 -60.966  14.746  1.00  1.28           H  
ATOM   4140  HE1 PHE A 251     -16.401 -62.844  13.741  1.00  1.28           H  
ATOM   4141  HE2 PHE A 251     -19.652 -62.287  16.465  1.00  1.28           H  
ATOM   4142  HZ  PHE A 251     -17.425 -63.217  15.963  1.00  1.28           H  
ATOM   4143  N   GLU A 252     -19.404 -61.984   9.699  1.00  1.04           N  
ATOM   4144  CA  GLU A 252     -18.659 -63.024   9.004  1.00  1.04           C  
ATOM   4145  C   GLU A 252     -17.248 -62.578   8.690  1.00  1.04           C  
ATOM   4146  O   GLU A 252     -16.971 -61.376   8.651  1.00  1.04           O  
ATOM   4147  CB  GLU A 252     -19.354 -63.346   7.682  1.00  1.04           C  
ATOM   4148  CG  GLU A 252     -19.315 -62.188   6.686  1.00  1.04           C  
ATOM   4149  CD  GLU A 252     -20.048 -62.465   5.418  1.00  1.04           C  
ATOM   4150  OE1 GLU A 252     -20.723 -63.465   5.340  1.00  1.04           O  
ATOM   4151  OE2 GLU A 252     -19.927 -61.680   4.519  1.00  1.04           O  
ATOM   4152  H   GLU A 252     -19.340 -61.010   9.398  1.00  1.04           H  
ATOM   4153  HA  GLU A 252     -18.608 -63.912   9.632  1.00  1.04           H  
ATOM   4154 1HB  GLU A 252     -18.887 -64.222   7.221  1.00  1.04           H  
ATOM   4155 2HB  GLU A 252     -20.398 -63.586   7.872  1.00  1.04           H  
ATOM   4156 1HG  GLU A 252     -19.752 -61.303   7.155  1.00  1.04           H  
ATOM   4157 2HG  GLU A 252     -18.275 -61.960   6.455  1.00  1.04           H  
ATOM   4158  N   THR A 253     -16.353 -63.542   8.460  1.00  0.88           N  
ATOM   4159  CA  THR A 253     -15.004 -63.186   8.030  1.00  0.88           C  
ATOM   4160  C   THR A 253     -14.708 -63.835   6.687  1.00  0.88           C  
ATOM   4161  O   THR A 253     -14.786 -65.061   6.541  1.00  0.88           O  
ATOM   4162  CB  THR A 253     -13.932 -63.562   9.052  1.00  0.88           C  
ATOM   4163  OG1 THR A 253     -14.185 -62.889  10.305  1.00  0.88           O  
ATOM   4164  CG2 THR A 253     -12.588 -63.153   8.540  1.00  0.88           C  
ATOM   4165  H   THR A 253     -16.631 -64.526   8.523  1.00  0.88           H  
ATOM   4166  HA  THR A 253     -14.956 -62.117   7.890  1.00  0.88           H  
ATOM   4167  HB  THR A 253     -13.925 -64.621   9.197  1.00  0.88           H  
ATOM   4168  HG1 THR A 253     -13.946 -61.977  10.209  1.00  0.88           H  
ATOM   4169 1HG2 THR A 253     -11.818 -63.422   9.263  1.00  0.88           H  
ATOM   4170 2HG2 THR A 253     -12.400 -63.668   7.602  1.00  0.88           H  
ATOM   4171 3HG2 THR A 253     -12.570 -62.072   8.378  1.00  0.88           H  
ATOM   4172  N   VAL A 254     -14.369 -62.978   5.728  1.00  0.79           N  
ATOM   4173  CA  VAL A 254     -14.144 -63.288   4.325  1.00  0.79           C  
ATOM   4174  C   VAL A 254     -12.743 -62.950   3.801  1.00  0.79           C  
ATOM   4175  O   VAL A 254     -12.165 -61.919   4.127  1.00  0.79           O  
ATOM   4176  CB  VAL A 254     -15.241 -62.561   3.513  1.00  0.79           C  
ATOM   4177  CG1 VAL A 254     -15.032 -62.700   2.058  1.00  0.79           C  
ATOM   4178  CG2 VAL A 254     -16.584 -63.193   3.871  1.00  0.79           C  
ATOM   4179  H   VAL A 254     -14.299 -62.002   5.996  1.00  0.79           H  
ATOM   4180  HA  VAL A 254     -14.294 -64.351   4.208  1.00  0.79           H  
ATOM   4181  HB  VAL A 254     -15.238 -61.498   3.766  1.00  0.79           H  
ATOM   4182 1HG1 VAL A 254     -15.831 -62.196   1.521  1.00  0.79           H  
ATOM   4183 2HG1 VAL A 254     -14.078 -62.265   1.775  1.00  0.79           H  
ATOM   4184 3HG1 VAL A 254     -15.041 -63.742   1.830  1.00  0.79           H  
ATOM   4185 1HG2 VAL A 254     -17.377 -62.716   3.337  1.00  0.79           H  
ATOM   4186 2HG2 VAL A 254     -16.557 -64.234   3.599  1.00  0.79           H  
ATOM   4187 3HG2 VAL A 254     -16.776 -63.099   4.932  1.00  0.79           H  
ATOM   4188  N   TYR A 255     -12.159 -63.847   3.028  1.00  0.76           N  
ATOM   4189  CA  TYR A 255     -10.825 -63.618   2.486  1.00  0.76           C  
ATOM   4190  C   TYR A 255     -10.772 -62.413   1.562  1.00  0.76           C  
ATOM   4191  O   TYR A 255     -11.678 -62.173   0.754  1.00  0.76           O  
ATOM   4192  CB  TYR A 255     -10.326 -64.870   1.786  1.00  0.76           C  
ATOM   4193  CG  TYR A 255      -9.837 -65.908   2.737  1.00  0.76           C  
ATOM   4194  CD1 TYR A 255     -10.634 -66.982   3.086  1.00  0.76           C  
ATOM   4195  CD2 TYR A 255      -8.562 -65.783   3.264  1.00  0.76           C  
ATOM   4196  CE1 TYR A 255     -10.162 -67.917   3.969  1.00  0.76           C  
ATOM   4197  CE2 TYR A 255      -8.087 -66.721   4.147  1.00  0.76           C  
ATOM   4198  CZ  TYR A 255      -8.884 -67.782   4.506  1.00  0.76           C  
ATOM   4199  OH  TYR A 255      -8.424 -68.713   5.403  1.00  0.76           O  
ATOM   4200  H   TYR A 255     -12.670 -64.691   2.785  1.00  0.76           H  
ATOM   4201  HA  TYR A 255     -10.151 -63.416   3.314  1.00  0.76           H  
ATOM   4202 1HB  TYR A 255     -11.144 -65.301   1.208  1.00  0.76           H  
ATOM   4203 2HB  TYR A 255      -9.523 -64.620   1.093  1.00  0.76           H  
ATOM   4204  HD1 TYR A 255     -11.633 -67.080   2.674  1.00  0.76           H  
ATOM   4205  HD2 TYR A 255      -7.939 -64.933   2.980  1.00  0.76           H  
ATOM   4206  HE1 TYR A 255     -10.792 -68.762   4.259  1.00  0.76           H  
ATOM   4207  HE2 TYR A 255      -7.087 -66.618   4.568  1.00  0.76           H  
ATOM   4208  HH  TYR A 255      -9.184 -69.037   5.937  1.00  0.76           H  
ATOM   4209  N   THR A 256      -9.671 -61.670   1.649  1.00  0.76           N  
ATOM   4210  CA  THR A 256      -9.515 -60.487   0.813  1.00  0.76           C  
ATOM   4211  C   THR A 256      -8.839 -60.741  -0.512  1.00  0.76           C  
ATOM   4212  O   THR A 256      -8.978 -59.966  -1.455  1.00  0.76           O  
ATOM   4213  CB  THR A 256      -8.666 -59.445   1.519  1.00  0.76           C  
ATOM   4214  OG1 THR A 256      -7.355 -59.984   1.757  1.00  0.76           O  
ATOM   4215  CG2 THR A 256      -9.294 -59.075   2.775  1.00  0.76           C  
ATOM   4216  H   THR A 256      -8.957 -61.915   2.336  1.00  0.76           H  
ATOM   4217  HA  THR A 256     -10.503 -60.084   0.633  1.00  0.76           H  
ATOM   4218  HB  THR A 256      -8.564 -58.580   0.890  1.00  0.76           H  
ATOM   4219  HG1 THR A 256      -6.826 -59.299   2.259  1.00  0.76           H  
ATOM   4220 1HG2 THR A 256      -8.678 -58.340   3.285  1.00  0.76           H  
ATOM   4221 2HG2 THR A 256     -10.275 -58.669   2.581  1.00  0.76           H  
ATOM   4222 3HG2 THR A 256      -9.382 -59.943   3.361  1.00  0.76           H  
ATOM   4223  N   GLY A 257      -8.085 -61.819  -0.593  1.00  0.79           N  
ATOM   4224  CA  GLY A 257      -7.319 -62.080  -1.799  1.00  0.79           C  
ATOM   4225  C   GLY A 257      -5.956 -61.382  -1.821  1.00  0.79           C  
ATOM   4226  O   GLY A 257      -5.231 -61.488  -2.808  1.00  0.79           O  
ATOM   4227  H   GLY A 257      -8.026 -62.441   0.201  1.00  0.79           H  
ATOM   4228 1HA  GLY A 257      -7.192 -63.154  -1.907  1.00  0.79           H  
ATOM   4229 2HA  GLY A 257      -7.883 -61.739  -2.657  1.00  0.79           H  
ATOM   4230  N   GLU A 258      -5.584 -60.690  -0.731  1.00  0.82           N  
ATOM   4231  CA  GLU A 258      -4.297 -59.979  -0.684  1.00  0.82           C  
ATOM   4232  C   GLU A 258      -3.110 -60.915  -0.863  1.00  0.82           C  
ATOM   4233  O   GLU A 258      -2.100 -60.540  -1.462  1.00  0.82           O  
ATOM   4234  CB  GLU A 258      -4.136 -59.255   0.656  1.00  0.82           C  
ATOM   4235  CG  GLU A 258      -5.002 -58.043   0.849  1.00  0.82           C  
ATOM   4236  CD  GLU A 258      -4.952 -57.532   2.225  1.00  0.82           C  
ATOM   4237  OE1 GLU A 258      -4.054 -56.798   2.565  1.00  0.82           O  
ATOM   4238  OE2 GLU A 258      -5.816 -57.921   2.968  1.00  0.82           O  
ATOM   4239  H   GLU A 258      -6.219 -60.606   0.065  1.00  0.82           H  
ATOM   4240  HA  GLU A 258      -4.275 -59.250  -1.491  1.00  0.82           H  
ATOM   4241 1HB  GLU A 258      -4.359 -59.953   1.466  1.00  0.82           H  
ATOM   4242 2HB  GLU A 258      -3.098 -58.946   0.773  1.00  0.82           H  
ATOM   4243 1HG  GLU A 258      -4.645 -57.259   0.189  1.00  0.82           H  
ATOM   4244 2HG  GLU A 258      -6.019 -58.267   0.579  1.00  0.82           H  
ATOM   4245  N   ASP A 259      -3.239 -62.130  -0.344  1.00  0.86           N  
ATOM   4246  CA  ASP A 259      -2.193 -63.134  -0.426  1.00  0.86           C  
ATOM   4247  C   ASP A 259      -2.352 -63.979  -1.700  1.00  0.86           C  
ATOM   4248  O   ASP A 259      -1.378 -64.523  -2.224  1.00  0.86           O  
ATOM   4249  CB  ASP A 259      -2.246 -64.030   0.819  1.00  0.86           C  
ATOM   4250  CG  ASP A 259      -1.976 -63.253   2.137  1.00  0.86           C  
ATOM   4251  OD1 ASP A 259      -0.946 -62.632   2.228  1.00  0.86           O  
ATOM   4252  OD2 ASP A 259      -2.813 -63.279   3.025  1.00  0.86           O  
ATOM   4253  H   ASP A 259      -4.098 -62.354   0.133  1.00  0.86           H  
ATOM   4254  HA  ASP A 259      -1.227 -62.632  -0.464  1.00  0.86           H  
ATOM   4255 1HB  ASP A 259      -3.225 -64.503   0.881  1.00  0.86           H  
ATOM   4256 2HB  ASP A 259      -1.506 -64.824   0.722  1.00  0.86           H  
ATOM   4257  N   ASP A 260      -3.604 -64.132  -2.145  1.00  0.88           N  
ATOM   4258  CA  ASP A 260      -3.975 -64.939  -3.309  1.00  0.88           C  
ATOM   4259  C   ASP A 260      -5.393 -64.622  -3.802  1.00  0.88           C  
ATOM   4260  O   ASP A 260      -6.379 -65.033  -3.184  1.00  0.88           O  
ATOM   4261  CB  ASP A 260      -3.832 -66.435  -3.004  1.00  0.88           C  
ATOM   4262  CG  ASP A 260      -4.086 -67.373  -4.215  1.00  0.88           C  
ATOM   4263  OD1 ASP A 260      -4.718 -66.968  -5.201  1.00  0.88           O  
ATOM   4264  OD2 ASP A 260      -3.650 -68.499  -4.138  1.00  0.88           O  
ATOM   4265  H   ASP A 260      -4.328 -63.625  -1.665  1.00  0.88           H  
ATOM   4266  HA  ASP A 260      -3.282 -64.699  -4.117  1.00  0.88           H  
ATOM   4267 1HB  ASP A 260      -2.825 -66.636  -2.630  1.00  0.88           H  
ATOM   4268 2HB  ASP A 260      -4.530 -66.705  -2.211  1.00  0.88           H  
ATOM   4269  N   VAL A 261      -5.502 -63.931  -4.937  1.00  0.89           N  
ATOM   4270  CA  VAL A 261      -6.802 -63.513  -5.474  1.00  0.89           C  
ATOM   4271  C   VAL A 261      -7.782 -64.666  -5.705  1.00  0.89           C  
ATOM   4272  O   VAL A 261      -8.998 -64.451  -5.685  1.00  0.89           O  
ATOM   4273  CB  VAL A 261      -6.698 -62.719  -6.784  1.00  0.89           C  
ATOM   4274  CG1 VAL A 261      -8.124 -62.523  -7.336  1.00  0.89           C  
ATOM   4275  CG2 VAL A 261      -6.073 -61.365  -6.530  1.00  0.89           C  
ATOM   4276  H   VAL A 261      -4.655 -63.657  -5.414  1.00  0.89           H  
ATOM   4277  HA  VAL A 261      -7.246 -62.839  -4.743  1.00  0.89           H  
ATOM   4278  HB  VAL A 261      -6.108 -63.278  -7.509  1.00  0.89           H  
ATOM   4279 1HG1 VAL A 261      -8.102 -61.962  -8.257  1.00  0.89           H  
ATOM   4280 2HG1 VAL A 261      -8.574 -63.496  -7.517  1.00  0.89           H  
ATOM   4281 3HG1 VAL A 261      -8.717 -61.974  -6.602  1.00  0.89           H  
ATOM   4282 1HG2 VAL A 261      -6.024 -60.796  -7.459  1.00  0.89           H  
ATOM   4283 2HG2 VAL A 261      -6.689 -60.831  -5.814  1.00  0.89           H  
ATOM   4284 3HG2 VAL A 261      -5.069 -61.487  -6.125  1.00  0.89           H  
ATOM   4285  N   SER A 262      -7.285 -65.884  -5.957  1.00  0.88           N  
ATOM   4286  CA  SER A 262      -8.187 -67.006  -6.233  1.00  0.88           C  
ATOM   4287  C   SER A 262      -8.974 -67.448  -4.987  1.00  0.88           C  
ATOM   4288  O   SER A 262      -9.838 -68.322  -5.076  1.00  0.88           O  
ATOM   4289  CB  SER A 262      -7.462 -68.184  -6.873  1.00  0.88           C  
ATOM   4290  OG  SER A 262      -6.564 -68.811  -6.007  1.00  0.88           O  
ATOM   4291  H   SER A 262      -6.274 -66.065  -5.896  1.00  0.88           H  
ATOM   4292  HA  SER A 262      -8.917 -66.664  -6.968  1.00  0.88           H  
ATOM   4293 1HB  SER A 262      -8.200 -68.908  -7.216  1.00  0.88           H  
ATOM   4294 2HB  SER A 262      -6.926 -67.830  -7.753  1.00  0.88           H  
ATOM   4295  HG  SER A 262      -5.874 -68.142  -5.787  1.00  0.88           H  
ATOM   4296  N   LYS A 263      -8.646 -66.890  -3.814  1.00  0.86           N  
ATOM   4297  CA  LYS A 263      -9.398 -67.155  -2.591  1.00  0.86           C  
ATOM   4298  C   LYS A 263     -10.304 -65.974  -2.189  1.00  0.86           C  
ATOM   4299  O   LYS A 263     -11.013 -66.048  -1.177  1.00  0.86           O  
ATOM   4300  CB  LYS A 263      -8.452 -67.464  -1.436  1.00  0.86           C  
ATOM   4301  CG  LYS A 263      -7.633 -68.726  -1.608  1.00  0.86           C  
ATOM   4302  CD  LYS A 263      -6.762 -68.976  -0.386  1.00  0.86           C  
ATOM   4303  CE  LYS A 263      -5.939 -70.246  -0.537  1.00  0.86           C  
ATOM   4304  NZ  LYS A 263      -5.059 -70.473   0.641  1.00  0.86           N  
ATOM   4305  H   LYS A 263      -7.871 -66.227  -3.767  1.00  0.86           H  
ATOM   4306  HA  LYS A 263     -10.035 -68.018  -2.766  1.00  0.86           H  
ATOM   4307 1HB  LYS A 263      -7.752 -66.631  -1.324  1.00  0.86           H  
ATOM   4308 2HB  LYS A 263      -9.017 -67.544  -0.507  1.00  0.86           H  
ATOM   4309 1HG  LYS A 263      -8.297 -69.576  -1.766  1.00  0.86           H  
ATOM   4310 2HG  LYS A 263      -6.988 -68.620  -2.487  1.00  0.86           H  
ATOM   4311 1HD  LYS A 263      -6.084 -68.131  -0.253  1.00  0.86           H  
ATOM   4312 2HD  LYS A 263      -7.392 -69.058   0.503  1.00  0.86           H  
ATOM   4313 1HE  LYS A 263      -6.611 -71.096  -0.646  1.00  0.86           H  
ATOM   4314 2HE  LYS A 263      -5.319 -70.167  -1.434  1.00  0.86           H  
ATOM   4315 1HZ  LYS A 263      -4.528 -71.322   0.508  1.00  0.86           H  
ATOM   4316 2HZ  LYS A 263      -4.426 -69.691   0.736  1.00  0.86           H  
ATOM   4317 3HZ  LYS A 263      -5.624 -70.556   1.475  1.00  0.86           H  
ATOM   4318  N   THR A 264     -10.240 -64.868  -2.932  1.00  0.84           N  
ATOM   4319  CA  THR A 264     -10.953 -63.667  -2.511  1.00  0.84           C  
ATOM   4320  C   THR A 264     -12.452 -63.946  -2.425  1.00  0.84           C  
ATOM   4321  O   THR A 264     -13.009 -64.668  -3.236  1.00  0.84           O  
ATOM   4322  CB  THR A 264     -10.680 -62.500  -3.498  1.00  0.84           C  
ATOM   4323  OG1 THR A 264     -11.109 -61.290  -2.955  1.00  0.84           O  
ATOM   4324  CG2 THR A 264     -11.405 -62.671  -4.759  1.00  0.84           C  
ATOM   4325  H   THR A 264      -9.698 -64.845  -3.794  1.00  0.84           H  
ATOM   4326  HA  THR A 264     -10.602 -63.379  -1.520  1.00  0.84           H  
ATOM   4327  HB  THR A 264      -9.634 -62.452  -3.723  1.00  0.84           H  
ATOM   4328  HG1 THR A 264     -11.017 -60.589  -3.623  1.00  0.84           H  
ATOM   4329 1HG2 THR A 264     -11.186 -61.832  -5.422  1.00  0.84           H  
ATOM   4330 2HG2 THR A 264     -11.086 -63.561  -5.203  1.00  0.84           H  
ATOM   4331 3HG2 THR A 264     -12.477 -62.709  -4.569  1.00  0.84           H  
ATOM   4332  N   GLY A 265     -13.123 -63.393  -1.431  1.00  0.81           N  
ATOM   4333  CA  GLY A 265     -14.573 -63.543  -1.363  1.00  0.81           C  
ATOM   4334  C   GLY A 265     -15.029 -64.801  -0.624  1.00  0.81           C  
ATOM   4335  O   GLY A 265     -16.226 -64.954  -0.338  1.00  0.81           O  
ATOM   4336  H   GLY A 265     -12.632 -62.849  -0.722  1.00  0.81           H  
ATOM   4337 1HA  GLY A 265     -14.996 -62.663  -0.881  1.00  0.81           H  
ATOM   4338 2HA  GLY A 265     -14.971 -63.558  -2.378  1.00  0.81           H  
ATOM   4339  N   LEU A 266     -14.087 -65.688  -0.286  1.00  0.79           N  
ATOM   4340  CA  LEU A 266     -14.452 -66.916   0.404  1.00  0.79           C  
ATOM   4341  C   LEU A 266     -14.644 -66.691   1.886  1.00  0.79           C  
ATOM   4342  O   LEU A 266     -13.908 -65.930   2.505  1.00  0.79           O  
ATOM   4343  CB  LEU A 266     -13.382 -67.992   0.214  1.00  0.79           C  
ATOM   4344  CG  LEU A 266     -13.152 -68.429  -1.189  1.00  0.79           C  
ATOM   4345  CD1 LEU A 266     -12.047 -69.460  -1.219  1.00  0.79           C  
ATOM   4346  CD2 LEU A 266     -14.415 -68.939  -1.723  1.00  0.79           C  
ATOM   4347  H   LEU A 266     -13.111 -65.540  -0.555  1.00  0.79           H  
ATOM   4348  HA  LEU A 266     -15.372 -67.282  -0.020  1.00  0.79           H  
ATOM   4349 1HB  LEU A 266     -12.438 -67.608   0.584  1.00  0.79           H  
ATOM   4350 2HB  LEU A 266     -13.663 -68.866   0.807  1.00  0.79           H  
ATOM   4351  HG  LEU A 266     -12.834 -67.585  -1.784  1.00  0.79           H  
ATOM   4352 1HD1 LEU A 266     -11.870 -69.772  -2.249  1.00  0.79           H  
ATOM   4353 2HD1 LEU A 266     -11.138 -69.023  -0.809  1.00  0.79           H  
ATOM   4354 3HD1 LEU A 266     -12.337 -70.318  -0.622  1.00  0.79           H  
ATOM   4355 1HD2 LEU A 266     -14.294 -69.263  -2.749  1.00  0.79           H  
ATOM   4356 2HD2 LEU A 266     -14.739 -69.757  -1.126  1.00  0.79           H  
ATOM   4357 3HD2 LEU A 266     -15.135 -68.151  -1.670  1.00  0.79           H  
ATOM   4358  N   LEU A 267     -15.608 -67.367   2.481  1.00  0.79           N  
ATOM   4359  CA  LEU A 267     -15.779 -67.261   3.910  1.00  0.79           C  
ATOM   4360  C   LEU A 267     -14.763 -68.137   4.597  1.00  0.79           C  
ATOM   4361  O   LEU A 267     -14.502 -69.266   4.173  1.00  0.79           O  
ATOM   4362  CB  LEU A 267     -17.174 -67.698   4.377  1.00  0.79           C  
ATOM   4363  CG  LEU A 267     -18.305 -66.699   4.298  1.00  0.79           C  
ATOM   4364  CD1 LEU A 267     -18.683 -66.480   2.846  1.00  0.79           C  
ATOM   4365  CD2 LEU A 267     -19.480 -67.217   5.140  1.00  0.79           C  
ATOM   4366  H   LEU A 267     -16.209 -67.979   1.942  1.00  0.79           H  
ATOM   4367  HA  LEU A 267     -15.612 -66.236   4.220  1.00  0.79           H  
ATOM   4368 1HB  LEU A 267     -17.465 -68.586   3.810  1.00  0.79           H  
ATOM   4369 2HB  LEU A 267     -17.085 -67.972   5.425  1.00  0.79           H  
ATOM   4370  HG  LEU A 267     -17.978 -65.745   4.711  1.00  0.79           H  
ATOM   4371 1HD1 LEU A 267     -19.493 -65.751   2.788  1.00  0.79           H  
ATOM   4372 2HD1 LEU A 267     -17.819 -66.107   2.293  1.00  0.79           H  
ATOM   4373 3HD1 LEU A 267     -19.012 -67.427   2.412  1.00  0.79           H  
ATOM   4374 1HD2 LEU A 267     -20.295 -66.493   5.107  1.00  0.79           H  
ATOM   4375 2HD2 LEU A 267     -19.820 -68.175   4.747  1.00  0.79           H  
ATOM   4376 3HD2 LEU A 267     -19.152 -67.345   6.179  1.00  0.79           H  
ATOM   4377  N   ASP A 268     -14.200 -67.606   5.659  1.00  0.80           N  
ATOM   4378  CA  ASP A 268     -13.307 -68.338   6.522  1.00  0.80           C  
ATOM   4379  C   ASP A 268     -14.126 -68.795   7.724  1.00  0.80           C  
ATOM   4380  O   ASP A 268     -14.067 -69.962   8.126  1.00  0.80           O  
ATOM   4381  CB  ASP A 268     -12.122 -67.456   6.943  1.00  0.80           C  
ATOM   4382  CG  ASP A 268     -11.015 -68.251   7.623  1.00  0.80           C  
ATOM   4383  OD1 ASP A 268     -10.543 -69.211   7.015  1.00  0.80           O  
ATOM   4384  OD2 ASP A 268     -10.607 -67.910   8.702  1.00  0.80           O  
ATOM   4385  H   ASP A 268     -14.435 -66.654   5.897  1.00  0.80           H  
ATOM   4386  HA  ASP A 268     -12.933 -69.214   5.995  1.00  0.80           H  
ATOM   4387 1HB  ASP A 268     -11.726 -66.928   6.083  1.00  0.80           H  
ATOM   4388 2HB  ASP A 268     -12.479 -66.694   7.643  1.00  0.80           H  
ATOM   4389  N   THR A 269     -14.876 -67.836   8.289  1.00  0.81           N  
ATOM   4390  CA  THR A 269     -15.720 -68.068   9.460  1.00  0.81           C  
ATOM   4391  C   THR A 269     -17.102 -67.439   9.324  1.00  0.81           C  
ATOM   4392  O   THR A 269     -17.323 -66.565   8.475  1.00  0.81           O  
ATOM   4393  CB  THR A 269     -15.089 -67.507  10.755  1.00  0.81           C  
ATOM   4394  OG1 THR A 269     -15.009 -66.090  10.679  1.00  0.81           O  
ATOM   4395  CG2 THR A 269     -13.726 -68.073  11.005  1.00  0.81           C  
ATOM   4396  H   THR A 269     -14.857 -66.909   7.869  1.00  0.81           H  
ATOM   4397  HA  THR A 269     -15.852 -69.144   9.574  1.00  0.81           H  
ATOM   4398  HB  THR A 269     -15.722 -67.756  11.577  1.00  0.81           H  
ATOM   4399  HG1 THR A 269     -14.455 -65.762  11.396  1.00  0.81           H  
ATOM   4400 1HG2 THR A 269     -13.331 -67.667  11.935  1.00  0.81           H  
ATOM   4401 2HG2 THR A 269     -13.808 -69.142  11.084  1.00  0.81           H  
ATOM   4402 3HG2 THR A 269     -13.054 -67.819  10.189  1.00  0.81           H  
ATOM   4403  N   TYR A 270     -17.999 -67.835  10.230  1.00  0.84           N  
ATOM   4404  CA  TYR A 270     -19.325 -67.225  10.357  1.00  0.84           C  
ATOM   4405  C   TYR A 270     -19.586 -67.097  11.859  1.00  0.84           C  
ATOM   4406  O   TYR A 270     -19.430 -68.062  12.607  1.00  0.84           O  
ATOM   4407  CB  TYR A 270     -20.417 -68.023   9.626  1.00  0.84           C  
ATOM   4408  CG  TYR A 270     -21.748 -67.287   9.595  1.00  0.84           C  
ATOM   4409  CD1 TYR A 270     -21.857 -66.178   8.772  1.00  0.84           C  
ATOM   4410  CD2 TYR A 270     -22.841 -67.692  10.357  1.00  0.84           C  
ATOM   4411  CE1 TYR A 270     -23.027 -65.459   8.710  1.00  0.84           C  
ATOM   4412  CE2 TYR A 270     -24.034 -66.960  10.291  1.00  0.84           C  
ATOM   4413  CZ  TYR A 270     -24.119 -65.845   9.465  1.00  0.84           C  
ATOM   4414  OH  TYR A 270     -25.285 -65.097   9.384  1.00  0.84           O  
ATOM   4415  H   TYR A 270     -17.716 -68.586  10.863  1.00  0.84           H  
ATOM   4416  HA  TYR A 270     -19.304 -66.220   9.939  1.00  0.84           H  
ATOM   4417 1HB  TYR A 270     -20.107 -68.224   8.597  1.00  0.84           H  
ATOM   4418 2HB  TYR A 270     -20.569 -68.981  10.123  1.00  0.84           H  
ATOM   4419  HD1 TYR A 270     -20.999 -65.868   8.173  1.00  0.84           H  
ATOM   4420  HD2 TYR A 270     -22.765 -68.565  11.006  1.00  0.84           H  
ATOM   4421  HE1 TYR A 270     -23.091 -64.585   8.066  1.00  0.84           H  
ATOM   4422  HE2 TYR A 270     -24.897 -67.259  10.889  1.00  0.84           H  
ATOM   4423  HH  TYR A 270     -25.762 -65.112  10.247  1.00  0.84           H  
ATOM   4424  N   ARG A 271     -19.882 -65.879  12.313  1.00  0.87           N  
ATOM   4425  CA  ARG A 271     -20.029 -65.539  13.735  1.00  0.87           C  
ATOM   4426  C   ARG A 271     -18.746 -65.854  14.508  1.00  0.87           C  
ATOM   4427  O   ARG A 271     -18.777 -66.152  15.701  1.00  0.87           O  
ATOM   4428  CB  ARG A 271     -21.181 -66.285  14.401  1.00  0.87           C  
ATOM   4429  CG  ARG A 271     -22.559 -66.041  13.843  1.00  0.87           C  
ATOM   4430  CD  ARG A 271     -23.597 -66.813  14.613  1.00  0.87           C  
ATOM   4431  NE  ARG A 271     -24.918 -66.600  14.081  1.00  0.87           N  
ATOM   4432  CZ  ARG A 271     -26.039 -67.241  14.448  1.00  0.87           C  
ATOM   4433  NH1 ARG A 271     -26.015 -68.175  15.382  1.00  0.87           N  
ATOM   4434  NH2 ARG A 271     -27.171 -66.914  13.845  1.00  0.87           N  
ATOM   4435  H   ARG A 271     -20.016 -65.118  11.652  1.00  0.87           H  
ATOM   4436  HA  ARG A 271     -20.225 -64.469  13.807  1.00  0.87           H  
ATOM   4437 1HB  ARG A 271     -21.004 -67.355  14.370  1.00  0.87           H  
ATOM   4438 2HB  ARG A 271     -21.214 -66.003  15.452  1.00  0.87           H  
ATOM   4439 1HG  ARG A 271     -22.805 -64.978  13.908  1.00  0.87           H  
ATOM   4440 2HG  ARG A 271     -22.592 -66.347  12.813  1.00  0.87           H  
ATOM   4441 1HD  ARG A 271     -23.376 -67.879  14.560  1.00  0.87           H  
ATOM   4442 2HD  ARG A 271     -23.594 -66.489  15.652  1.00  0.87           H  
ATOM   4443  HE  ARG A 271     -25.029 -65.858  13.379  1.00  0.87           H  
ATOM   4444 1HH1 ARG A 271     -25.144 -68.410  15.834  1.00  0.87           H  
ATOM   4445 2HH1 ARG A 271     -26.867 -68.646  15.648  1.00  0.87           H  
ATOM   4446 1HH2 ARG A 271     -27.143 -66.181  13.103  1.00  0.87           H  
ATOM   4447 2HH2 ARG A 271     -28.035 -67.365  14.092  1.00  0.87           H  
ATOM   4448  N   GLY A 272     -17.616 -65.784  13.812  1.00  0.91           N  
ATOM   4449  CA  GLY A 272     -16.295 -66.014  14.378  1.00  0.91           C  
ATOM   4450  C   GLY A 272     -15.901 -67.493  14.439  1.00  0.91           C  
ATOM   4451  O   GLY A 272     -14.768 -67.812  14.802  1.00  0.91           O  
ATOM   4452  H   GLY A 272     -17.683 -65.539  12.835  1.00  0.91           H  
ATOM   4453 1HA  GLY A 272     -15.558 -65.470  13.788  1.00  0.91           H  
ATOM   4454 2HA  GLY A 272     -16.262 -65.594  15.382  1.00  0.91           H  
ATOM   4455  N   SER A 273     -16.815 -68.393  14.077  1.00  0.94           N  
ATOM   4456  CA  SER A 273     -16.534 -69.819  14.138  1.00  0.94           C  
ATOM   4457  C   SER A 273     -16.136 -70.398  12.796  1.00  0.94           C  
ATOM   4458  O   SER A 273     -16.645 -70.000  11.748  1.00  0.94           O  
ATOM   4459  CB  SER A 273     -17.730 -70.584  14.648  1.00  0.94           C  
ATOM   4460  OG  SER A 273     -17.467 -71.969  14.631  1.00  0.94           O  
ATOM   4461  H   SER A 273     -17.740 -68.098  13.763  1.00  0.94           H  
ATOM   4462  HA  SER A 273     -15.707 -69.975  14.830  1.00  0.94           H  
ATOM   4463 1HB  SER A 273     -17.988 -70.261  15.655  1.00  0.94           H  
ATOM   4464 2HB  SER A 273     -18.586 -70.369  14.003  1.00  0.94           H  
ATOM   4465  HG  SER A 273     -18.316 -72.391  14.392  1.00  0.94           H  
ATOM   4466  N   THR A 274     -15.275 -71.406  12.827  1.00  0.99           N  
ATOM   4467  CA  THR A 274     -14.900 -72.101  11.601  1.00  0.99           C  
ATOM   4468  C   THR A 274     -15.948 -73.140  11.212  1.00  0.99           C  
ATOM   4469  O   THR A 274     -15.858 -73.747  10.152  1.00  0.99           O  
ATOM   4470  CB  THR A 274     -13.520 -72.749  11.718  1.00  0.99           C  
ATOM   4471  OG1 THR A 274     -13.516 -73.667  12.816  1.00  0.99           O  
ATOM   4472  CG2 THR A 274     -12.453 -71.694  11.924  1.00  0.99           C  
ATOM   4473  H   THR A 274     -14.887 -71.695  13.715  1.00  0.99           H  
ATOM   4474  HA  THR A 274     -14.851 -71.372  10.790  1.00  0.99           H  
ATOM   4475  HB  THR A 274     -13.308 -73.300  10.803  1.00  0.99           H  
ATOM   4476  HG1 THR A 274     -14.249 -74.281  12.717  1.00  0.99           H  
ATOM   4477 1HG2 THR A 274     -11.477 -72.174  12.003  1.00  0.99           H  
ATOM   4478 2HG2 THR A 274     -12.453 -71.011  11.075  1.00  0.99           H  
ATOM   4479 3HG2 THR A 274     -12.659 -71.139  12.838  1.00  0.99           H  
ATOM   4480  N   LYS A 275     -16.924 -73.375  12.089  1.00  1.04           N  
ATOM   4481  CA  LYS A 275     -18.030 -74.274  11.769  1.00  1.04           C  
ATOM   4482  C   LYS A 275     -19.356 -73.650  12.196  1.00  1.04           C  
ATOM   4483  O   LYS A 275     -19.438 -72.997  13.240  1.00  1.04           O  
ATOM   4484  CB  LYS A 275     -17.889 -75.662  12.401  1.00  1.04           C  
ATOM   4485  CG  LYS A 275     -16.734 -76.517  11.862  1.00  1.04           C  
ATOM   4486  CD  LYS A 275     -16.775 -77.932  12.452  1.00  1.04           C  
ATOM   4487  CE  LYS A 275     -15.610 -78.802  11.967  1.00  1.04           C  
ATOM   4488  NZ  LYS A 275     -15.628 -78.989  10.483  1.00  1.04           N  
ATOM   4489  H   LYS A 275     -16.935 -72.873  12.968  1.00  1.04           H  
ATOM   4490  HA  LYS A 275     -18.052 -74.398  10.692  1.00  1.04           H  
ATOM   4491 1HB  LYS A 275     -17.762 -75.560  13.477  1.00  1.04           H  
ATOM   4492 2HB  LYS A 275     -18.814 -76.219  12.231  1.00  1.04           H  
ATOM   4493 1HG  LYS A 275     -16.817 -76.582  10.772  1.00  1.04           H  
ATOM   4494 2HG  LYS A 275     -15.783 -76.053  12.105  1.00  1.04           H  
ATOM   4495 1HD  LYS A 275     -16.751 -77.875  13.540  1.00  1.04           H  
ATOM   4496 2HD  LYS A 275     -17.710 -78.409  12.150  1.00  1.04           H  
ATOM   4497 1HE  LYS A 275     -14.667 -78.339  12.253  1.00  1.04           H  
ATOM   4498 2HE  LYS A 275     -15.683 -79.780  12.442  1.00  1.04           H  
ATOM   4499 1HZ  LYS A 275     -14.866 -79.568  10.185  1.00  1.04           H  
ATOM   4500 2HZ  LYS A 275     -16.506 -79.425  10.169  1.00  1.04           H  
ATOM   4501 3HZ  LYS A 275     -15.551 -78.096  10.024  1.00  1.04           H  
ATOM   4502  N   ILE A 276     -20.410 -73.907  11.432  1.00  1.10           N  
ATOM   4503  CA  ILE A 276     -21.739 -73.406  11.770  1.00  1.10           C  
ATOM   4504  C   ILE A 276     -22.381 -74.285  12.864  1.00  1.10           C  
ATOM   4505  O   ILE A 276     -22.624 -75.465  12.612  1.00  1.10           O  
ATOM   4506  CB  ILE A 276     -22.624 -73.407  10.517  1.00  1.10           C  
ATOM   4507  CG1 ILE A 276     -22.033 -72.502   9.504  1.00  1.10           C  
ATOM   4508  CG2 ILE A 276     -24.029 -73.015  10.833  1.00  1.10           C  
ATOM   4509  CD1 ILE A 276     -22.653 -72.619   8.141  1.00  1.10           C  
ATOM   4510  H   ILE A 276     -20.256 -74.448  10.582  1.00  1.10           H  
ATOM   4511  HA  ILE A 276     -21.637 -72.376  12.076  1.00  1.10           H  
ATOM   4512  HB  ILE A 276     -22.615 -74.392  10.098  1.00  1.10           H  
ATOM   4513 1HG1 ILE A 276     -22.126 -71.472   9.846  1.00  1.10           H  
ATOM   4514 2HG1 ILE A 276     -20.998 -72.749   9.428  1.00  1.10           H  
ATOM   4515 1HG2 ILE A 276     -24.638 -73.029   9.927  1.00  1.10           H  
ATOM   4516 2HG2 ILE A 276     -24.424 -73.717  11.533  1.00  1.10           H  
ATOM   4517 3HG2 ILE A 276     -24.043 -72.014  11.258  1.00  1.10           H  
ATOM   4518 1HD1 ILE A 276     -22.152 -71.937   7.457  1.00  1.10           H  
ATOM   4519 2HD1 ILE A 276     -22.547 -73.640   7.776  1.00  1.10           H  
ATOM   4520 3HD1 ILE A 276     -23.711 -72.368   8.202  1.00  1.10           H  
ATOM   4521  N   PRO A 277     -22.725 -73.734  14.057  1.00  1.20           N  
ATOM   4522  CA  PRO A 277     -23.296 -74.429  15.217  1.00  1.20           C  
ATOM   4523  C   PRO A 277     -24.593 -75.186  14.949  1.00  1.20           C  
ATOM   4524  O   PRO A 277     -24.948 -76.098  15.695  1.00  1.20           O  
ATOM   4525  CB  PRO A 277     -23.581 -73.278  16.190  1.00  1.20           C  
ATOM   4526  CG  PRO A 277     -22.613 -72.200  15.818  1.00  1.20           C  
ATOM   4527  CD  PRO A 277     -22.474 -72.287  14.322  1.00  1.20           C  
ATOM   4528  HA  PRO A 277     -22.536 -75.109  15.629  1.00  1.20           H  
ATOM   4529 1HB  PRO A 277     -24.632 -72.961  16.080  1.00  1.20           H  
ATOM   4530 2HB  PRO A 277     -23.459 -73.625  17.226  1.00  1.20           H  
ATOM   4531 1HG  PRO A 277     -22.992 -71.223  16.146  1.00  1.20           H  
ATOM   4532 2HG  PRO A 277     -21.655 -72.359  16.335  1.00  1.20           H  
ATOM   4533 1HD  PRO A 277     -23.209 -71.652  13.810  1.00  1.20           H  
ATOM   4534 2HD  PRO A 277     -21.446 -71.996  14.117  1.00  1.20           H  
ATOM   4535  N   GLN A 278     -25.309 -74.810  13.900  1.00  1.30           N  
ATOM   4536  CA  GLN A 278     -26.569 -75.452  13.559  1.00  1.30           C  
ATOM   4537  C   GLN A 278     -26.382 -76.805  12.870  1.00  1.30           C  
ATOM   4538  O   GLN A 278     -27.360 -77.555  12.723  1.00  1.30           O  
ATOM   4539  CB  GLN A 278     -27.398 -74.556  12.627  1.00  1.30           C  
ATOM   4540  CG  GLN A 278     -27.816 -73.201  13.210  1.00  1.30           C  
ATOM   4541  CD  GLN A 278     -26.706 -72.218  13.192  1.00  1.30           C  
ATOM   4542  OE1 GLN A 278     -25.575 -72.594  13.442  1.00  1.30           O  
ATOM   4543  NE2 GLN A 278     -26.992 -70.966  12.860  1.00  1.30           N  
ATOM   4544  H   GLN A 278     -24.979 -74.060  13.317  1.00  1.30           H  
ATOM   4545  HA  GLN A 278     -27.127 -75.615  14.480  1.00  1.30           H  
ATOM   4546 1HB  GLN A 278     -26.847 -74.375  11.701  1.00  1.30           H  
ATOM   4547 2HB  GLN A 278     -28.312 -75.078  12.350  1.00  1.30           H  
ATOM   4548 1HG  GLN A 278     -28.634 -72.794  12.636  1.00  1.30           H  
ATOM   4549 2HG  GLN A 278     -28.130 -73.343  14.243  1.00  1.30           H  
ATOM   4550 1HE2 GLN A 278     -26.259 -70.294  12.797  1.00  1.30           H  
ATOM   4551 2HE2 GLN A 278     -27.937 -70.707  12.648  1.00  1.30           H  
ATOM   4552  N   TRP A 279     -25.164 -77.095  12.396  1.00  1.40           N  
ATOM   4553  CA  TRP A 279     -24.942 -78.295  11.599  1.00  1.40           C  
ATOM   4554  C   TRP A 279     -23.962 -79.313  12.135  1.00  1.40           C  
ATOM   4555  O   TRP A 279     -23.036 -79.006  12.886  1.00  1.40           O  
ATOM   4556  CB  TRP A 279     -24.461 -77.930  10.219  1.00  1.40           C  
ATOM   4557  CG  TRP A 279     -25.409 -77.153   9.502  1.00  1.40           C  
ATOM   4558  CD1 TRP A 279     -25.276 -75.880   9.115  1.00  1.40           C  
ATOM   4559  CD2 TRP A 279     -26.714 -77.543   9.145  1.00  1.40           C  
ATOM   4560  NE1 TRP A 279     -26.398 -75.452   8.532  1.00  1.40           N  
ATOM   4561  CE2 TRP A 279     -27.305 -76.448   8.551  1.00  1.40           C  
ATOM   4562  CE3 TRP A 279     -27.430 -78.707   9.298  1.00  1.40           C  
ATOM   4563  CZ2 TRP A 279     -28.584 -76.474   8.113  1.00  1.40           C  
ATOM   4564  CZ3 TRP A 279     -28.715 -78.734   8.870  1.00  1.40           C  
ATOM   4565  CH2 TRP A 279     -29.288 -77.637   8.297  1.00  1.40           C  
ATOM   4566  H   TRP A 279     -24.375 -76.470  12.578  1.00  1.40           H  
ATOM   4567  HA  TRP A 279     -25.899 -78.801  11.494  1.00  1.40           H  
ATOM   4568 1HB  TRP A 279     -23.581 -77.336  10.328  1.00  1.40           H  
ATOM   4569 2HB  TRP A 279     -24.203 -78.818   9.667  1.00  1.40           H  
ATOM   4570  HD1 TRP A 279     -24.401 -75.290   9.253  1.00  1.40           H  
ATOM   4571  HE1 TRP A 279     -26.523 -74.508   8.158  1.00  1.40           H  
ATOM   4572  HE3 TRP A 279     -26.978 -79.580   9.764  1.00  1.40           H  
ATOM   4573  HZ2 TRP A 279     -29.047 -75.623   7.651  1.00  1.40           H  
ATOM   4574  HZ3 TRP A 279     -29.275 -79.650   9.007  1.00  1.40           H  
ATOM   4575  HH2 TRP A 279     -30.328 -77.693   7.972  1.00  1.40           H  
ATOM   4576  N   GLU A 280     -24.169 -80.543  11.685  1.00  1.46           N  
ATOM   4577  CA  GLU A 280     -23.260 -81.641  11.937  1.00  1.46           C  
ATOM   4578  C   GLU A 280     -22.592 -82.039  10.622  1.00  1.46           C  
ATOM   4579  O   GLU A 280     -23.184 -81.886   9.551  1.00  1.46           O  
ATOM   4580  CB  GLU A 280     -24.002 -82.857  12.521  1.00  1.46           C  
ATOM   4581  CG  GLU A 280     -25.082 -83.460  11.582  1.00  1.46           C  
ATOM   4582  CD  GLU A 280     -25.772 -84.736  12.126  1.00  1.46           C  
ATOM   4583  OE1 GLU A 280     -25.090 -85.560  12.688  1.00  1.46           O  
ATOM   4584  OE2 GLU A 280     -26.974 -84.883  11.964  1.00  1.46           O  
ATOM   4585  H   GLU A 280     -24.979 -80.713  11.110  1.00  1.46           H  
ATOM   4586  HA  GLU A 280     -22.487 -81.318  12.636  1.00  1.46           H  
ATOM   4587 1HB  GLU A 280     -23.284 -83.644  12.746  1.00  1.46           H  
ATOM   4588 2HB  GLU A 280     -24.486 -82.575  13.456  1.00  1.46           H  
ATOM   4589 1HG  GLU A 280     -25.844 -82.701  11.406  1.00  1.46           H  
ATOM   4590 2HG  GLU A 280     -24.612 -83.691  10.628  1.00  1.46           H  
ATOM   4591  N   SER A 281     -21.393 -82.603  10.725  1.00  1.47           N  
ATOM   4592  CA  SER A 281     -20.680 -83.154   9.579  1.00  1.47           C  
ATOM   4593  C   SER A 281     -20.514 -81.970   8.533  1.00  1.47           C  
ATOM   4594  O   SER A 281     -20.660 -80.814   8.955  1.00  1.47           O  
ATOM   4595  CB  SER A 281     -21.490 -84.415   9.221  1.00  1.47           C  
ATOM   4596  OG  SER A 281     -20.785 -85.343   8.451  1.00  1.47           O  
ATOM   4597  H   SER A 281     -20.972 -82.672  11.641  1.00  1.47           H  
ATOM   4598  HA  SER A 281     -19.685 -83.470   9.896  1.00  1.47           H  
ATOM   4599 1HB  SER A 281     -21.798 -84.894  10.152  1.00  1.47           H  
ATOM   4600 2HB  SER A 281     -22.409 -84.132   8.709  1.00  1.47           H  
ATOM   4601  HG  SER A 281     -19.957 -85.497   8.915  1.00  1.47           H  
ATOM   4602  N   PRO A 282     -20.198 -82.161   7.208  1.00  1.42           N  
ATOM   4603  CA  PRO A 282     -19.622 -81.147   6.318  1.00  1.42           C  
ATOM   4604  C   PRO A 282     -20.548 -79.977   6.037  1.00  1.42           C  
ATOM   4605  O   PRO A 282     -20.124 -78.932   5.540  1.00  1.42           O  
ATOM   4606  CB  PRO A 282     -19.364 -81.928   5.024  1.00  1.42           C  
ATOM   4607  CG  PRO A 282     -20.372 -83.033   5.045  1.00  1.42           C  
ATOM   4608  CD  PRO A 282     -20.517 -83.408   6.484  1.00  1.42           C  
ATOM   4609  HA  PRO A 282     -18.678 -80.795   6.750  1.00  1.42           H  
ATOM   4610 1HB  PRO A 282     -19.480 -81.264   4.156  1.00  1.42           H  
ATOM   4611 2HB  PRO A 282     -18.325 -82.290   5.015  1.00  1.42           H  
ATOM   4612 1HG  PRO A 282     -21.332 -82.699   4.609  1.00  1.42           H  
ATOM   4613 2HG  PRO A 282     -20.028 -83.880   4.425  1.00  1.42           H  
ATOM   4614 1HD  PRO A 282     -21.558 -83.720   6.626  1.00  1.42           H  
ATOM   4615 2HD  PRO A 282     -19.778 -84.183   6.698  1.00  1.42           H  
ATOM   4616  N   CYS A 283     -21.821 -80.148   6.354  1.00  1.33           N  
ATOM   4617  CA  CYS A 283     -22.841 -79.144   6.103  1.00  1.33           C  
ATOM   4618  C   CYS A 283     -22.540 -77.831   6.819  1.00  1.33           C  
ATOM   4619  O   CYS A 283     -23.024 -76.774   6.422  1.00  1.33           O  
ATOM   4620  CB  CYS A 283     -24.182 -79.653   6.603  1.00  1.33           C  
ATOM   4621  SG  CYS A 283     -24.703 -81.196   5.864  1.00  1.33           S  
ATOM   4622  H   CYS A 283     -22.102 -81.013   6.792  1.00  1.33           H  
ATOM   4623  HA  CYS A 283     -22.892 -78.960   5.032  1.00  1.33           H  
ATOM   4624 1HB  CYS A 283     -24.128 -79.804   7.672  1.00  1.33           H  
ATOM   4625 2HB  CYS A 283     -24.955 -78.906   6.411  1.00  1.33           H  
ATOM   4626  N   GLY A 284     -21.741 -77.909   7.886  1.00  1.21           N  
ATOM   4627  CA  GLY A 284     -21.388 -76.720   8.641  1.00  1.21           C  
ATOM   4628  C   GLY A 284     -19.951 -76.256   8.448  1.00  1.21           C  
ATOM   4629  O   GLY A 284     -19.505 -75.367   9.165  1.00  1.21           O  
ATOM   4630  H   GLY A 284     -21.369 -78.823   8.169  1.00  1.21           H  
ATOM   4631 1HA  GLY A 284     -22.066 -75.915   8.373  1.00  1.21           H  
ATOM   4632 2HA  GLY A 284     -21.537 -76.918   9.702  1.00  1.21           H  
ATOM   4633  N   ASP A 285     -19.206 -76.837   7.502  1.00  1.09           N  
ATOM   4634  CA  ASP A 285     -17.783 -76.482   7.369  1.00  1.09           C  
ATOM   4635  C   ASP A 285     -17.400 -75.057   6.966  1.00  1.09           C  
ATOM   4636  O   ASP A 285     -16.295 -74.638   7.287  1.00  1.09           O  
ATOM   4637  CB  ASP A 285     -17.051 -77.473   6.465  1.00  1.09           C  
ATOM   4638  CG  ASP A 285     -16.743 -78.819   7.166  1.00  1.09           C  
ATOM   4639  OD1 ASP A 285     -16.853 -78.895   8.398  1.00  1.09           O  
ATOM   4640  OD2 ASP A 285     -16.380 -79.747   6.491  1.00  1.09           O  
ATOM   4641  H   ASP A 285     -19.609 -77.541   6.880  1.00  1.09           H  
ATOM   4642  HA  ASP A 285     -17.348 -76.628   8.356  1.00  1.09           H  
ATOM   4643 1HB  ASP A 285     -17.665 -77.674   5.580  1.00  1.09           H  
ATOM   4644 2HB  ASP A 285     -16.117 -77.028   6.120  1.00  1.09           H  
ATOM   4645  N   ILE A 286     -18.241 -74.321   6.222  1.00  0.99           N  
ATOM   4646  CA  ILE A 286     -17.974 -72.920   5.782  1.00  0.99           C  
ATOM   4647  C   ILE A 286     -16.815 -72.712   4.804  1.00  0.99           C  
ATOM   4648  O   ILE A 286     -16.986 -72.059   3.779  1.00  0.99           O  
ATOM   4649  CB  ILE A 286     -17.678 -71.973   6.963  1.00  0.99           C  
ATOM   4650  CG1 ILE A 286     -18.871 -71.860   7.848  1.00  0.99           C  
ATOM   4651  CG2 ILE A 286     -17.288 -70.587   6.425  1.00  0.99           C  
ATOM   4652  CD1 ILE A 286     -18.554 -71.166   9.134  1.00  0.99           C  
ATOM   4653  H   ILE A 286     -19.127 -74.738   5.972  1.00  0.99           H  
ATOM   4654  HA  ILE A 286     -18.877 -72.560   5.292  1.00  0.99           H  
ATOM   4655  HB  ILE A 286     -16.850 -72.343   7.562  1.00  0.99           H  
ATOM   4656 1HG1 ILE A 286     -19.655 -71.309   7.335  1.00  0.99           H  
ATOM   4657 2HG1 ILE A 286     -19.229 -72.862   8.071  1.00  0.99           H  
ATOM   4658 1HG2 ILE A 286     -17.077 -69.922   7.260  1.00  0.99           H  
ATOM   4659 2HG2 ILE A 286     -16.399 -70.663   5.797  1.00  0.99           H  
ATOM   4660 3HG2 ILE A 286     -18.110 -70.185   5.839  1.00  0.99           H  
ATOM   4661 1HD1 ILE A 286     -19.429 -71.103   9.764  1.00  0.99           H  
ATOM   4662 2HD1 ILE A 286     -17.783 -71.713   9.654  1.00  0.99           H  
ATOM   4663 3HD1 ILE A 286     -18.204 -70.180   8.910  1.00  0.99           H  
ATOM   4664  N   LYS A 287     -15.650 -73.239   5.140  1.00  0.93           N  
ATOM   4665  CA  LYS A 287     -14.435 -73.085   4.377  1.00  0.93           C  
ATOM   4666  C   LYS A 287     -14.686 -73.416   2.928  1.00  0.93           C  
ATOM   4667  O   LYS A 287     -15.219 -74.479   2.599  1.00  0.93           O  
ATOM   4668  CB  LYS A 287     -13.368 -74.038   4.926  1.00  0.93           C  
ATOM   4669  CG  LYS A 287     -12.914 -73.782   6.389  1.00  0.93           C  
ATOM   4670  CD  LYS A 287     -11.826 -72.703   6.505  1.00  0.93           C  
ATOM   4671  CE  LYS A 287     -11.331 -72.581   7.958  1.00  0.93           C  
ATOM   4672  NZ  LYS A 287     -10.127 -71.696   8.075  1.00  0.93           N  
ATOM   4673  H   LYS A 287     -15.614 -73.751   6.006  1.00  0.93           H  
ATOM   4674  HA  LYS A 287     -14.100 -72.044   4.452  1.00  0.93           H  
ATOM   4675 1HB  LYS A 287     -13.751 -75.060   4.881  1.00  0.93           H  
ATOM   4676 2HB  LYS A 287     -12.486 -73.995   4.290  1.00  0.93           H  
ATOM   4677 1HG  LYS A 287     -13.786 -73.459   6.972  1.00  0.93           H  
ATOM   4678 2HG  LYS A 287     -12.542 -74.708   6.825  1.00  0.93           H  
ATOM   4679 1HD  LYS A 287     -10.986 -72.941   5.855  1.00  0.93           H  
ATOM   4680 2HD  LYS A 287     -12.238 -71.732   6.204  1.00  0.93           H  
ATOM   4681 1HE  LYS A 287     -12.134 -72.161   8.567  1.00  0.93           H  
ATOM   4682 2HE  LYS A 287     -11.081 -73.570   8.336  1.00  0.93           H  
ATOM   4683 1HZ  LYS A 287      -9.831 -71.626   9.030  1.00  0.93           H  
ATOM   4684 2HZ  LYS A 287      -9.379 -72.070   7.524  1.00  0.93           H  
ATOM   4685 3HZ  LYS A 287     -10.338 -70.759   7.736  1.00  0.93           H  
ATOM   4686  N   GLY A 288     -14.278 -72.510   2.062  1.00  0.90           N  
ATOM   4687  CA  GLY A 288     -14.436 -72.663   0.623  1.00  0.90           C  
ATOM   4688  C   GLY A 288     -15.722 -72.025   0.111  1.00  0.90           C  
ATOM   4689  O   GLY A 288     -15.894 -71.873  -1.099  1.00  0.90           O  
ATOM   4690  H   GLY A 288     -13.860 -71.659   2.416  1.00  0.90           H  
ATOM   4691 1HA  GLY A 288     -13.582 -72.218   0.119  1.00  0.90           H  
ATOM   4692 2HA  GLY A 288     -14.435 -73.725   0.375  1.00  0.90           H  
ATOM   4693  N   ALA A 289     -16.634 -71.661   1.009  1.00  0.91           N  
ATOM   4694  CA  ALA A 289     -17.884 -71.041   0.592  1.00  0.91           C  
ATOM   4695  C   ALA A 289     -17.656 -69.588   0.291  1.00  0.91           C  
ATOM   4696  O   ALA A 289     -16.838 -68.969   0.952  1.00  0.91           O  
ATOM   4697  CB  ALA A 289     -18.942 -71.167   1.674  1.00  0.91           C  
ATOM   4698  H   ALA A 289     -16.481 -71.821   2.003  1.00  0.91           H  
ATOM   4699  HA  ALA A 289     -18.215 -71.541  -0.300  1.00  0.91           H  
ATOM   4700 1HB  ALA A 289     -19.855 -70.715   1.309  1.00  0.91           H  
ATOM   4701 2HB  ALA A 289     -19.115 -72.215   1.902  1.00  0.91           H  
ATOM   4702 3HB  ALA A 289     -18.612 -70.656   2.573  1.00  0.91           H  
ATOM   4703  N   SER A 290     -18.391 -69.013  -0.650  1.00  0.94           N  
ATOM   4704  CA  SER A 290     -18.304 -67.570  -0.855  1.00  0.94           C  
ATOM   4705  C   SER A 290     -19.605 -66.900  -0.469  1.00  0.94           C  
ATOM   4706  O   SER A 290     -20.636 -67.555  -0.295  1.00  0.94           O  
ATOM   4707  CB  SER A 290     -17.933 -67.229  -2.288  1.00  0.94           C  
ATOM   4708  OG  SER A 290     -18.950 -67.485  -3.186  1.00  0.94           O  
ATOM   4709  H   SER A 290     -18.992 -69.590  -1.231  1.00  0.94           H  
ATOM   4710  HA  SER A 290     -17.540 -67.162  -0.204  1.00  0.94           H  
ATOM   4711 1HB  SER A 290     -17.627 -66.185  -2.363  1.00  0.94           H  
ATOM   4712 2HB  SER A 290     -17.092 -67.824  -2.571  1.00  0.94           H  
ATOM   4713  HG  SER A 290     -19.255 -66.587  -3.488  1.00  0.94           H  
ATOM   4714  N   ASP A 291     -19.576 -65.588  -0.311  1.00  0.99           N  
ATOM   4715  CA  ASP A 291     -20.848 -64.904  -0.052  1.00  0.99           C  
ATOM   4716  C   ASP A 291     -21.807 -65.105  -1.215  1.00  0.99           C  
ATOM   4717  O   ASP A 291     -21.386 -65.123  -2.367  1.00  0.99           O  
ATOM   4718  CB  ASP A 291     -20.706 -63.410   0.224  1.00  0.99           C  
ATOM   4719  CG  ASP A 291     -22.073 -62.768   0.597  1.00  0.99           C  
ATOM   4720  OD1 ASP A 291     -22.469 -62.850   1.759  1.00  0.99           O  
ATOM   4721  OD2 ASP A 291     -22.739 -62.254  -0.305  1.00  0.99           O  
ATOM   4722  H   ASP A 291     -18.681 -65.098  -0.403  1.00  0.99           H  
ATOM   4723  HA  ASP A 291     -21.299 -65.356   0.832  1.00  0.99           H  
ATOM   4724 1HB  ASP A 291     -19.999 -63.253   1.045  1.00  0.99           H  
ATOM   4725 2HB  ASP A 291     -20.302 -62.909  -0.659  1.00  0.99           H  
ATOM   4726  N   GLY A 292     -23.104 -65.157  -0.926  1.00  1.04           N  
ATOM   4727  CA  GLY A 292     -24.140 -65.316  -1.946  1.00  1.04           C  
ATOM   4728  C   GLY A 292     -24.056 -64.309  -3.112  1.00  1.04           C  
ATOM   4729  O   GLY A 292     -24.590 -64.588  -4.186  1.00  1.04           O  
ATOM   4730  H   GLY A 292     -23.386 -65.125   0.045  1.00  1.04           H  
ATOM   4731 1HA  GLY A 292     -24.097 -66.330  -2.337  1.00  1.04           H  
ATOM   4732 2HA  GLY A 292     -25.110 -65.217  -1.465  1.00  1.04           H  
ATOM   4733  N   THR A 293     -23.425 -63.142  -2.909  1.00  1.07           N  
ATOM   4734  CA  THR A 293     -23.290 -62.156  -3.975  1.00  1.07           C  
ATOM   4735  C   THR A 293     -21.847 -61.916  -4.467  1.00  1.07           C  
ATOM   4736  O   THR A 293     -21.612 -60.937  -5.179  1.00  1.07           O  
ATOM   4737  CB  THR A 293     -23.917 -60.811  -3.570  1.00  1.07           C  
ATOM   4738  OG1 THR A 293     -23.289 -60.316  -2.364  1.00  1.07           O  
ATOM   4739  CG2 THR A 293     -25.433 -60.962  -3.378  1.00  1.07           C  
ATOM   4740  H   THR A 293     -23.033 -62.927  -1.986  1.00  1.07           H  
ATOM   4741  HA  THR A 293     -23.854 -62.518  -4.833  1.00  1.07           H  
ATOM   4742  HB  THR A 293     -23.745 -60.093  -4.368  1.00  1.07           H  
ATOM   4743  HG1 THR A 293     -23.168 -61.057  -1.697  1.00  1.07           H  
ATOM   4744 1HG2 THR A 293     -25.860 -60.001  -3.127  1.00  1.07           H  
ATOM   4745 2HG2 THR A 293     -25.881 -61.324  -4.305  1.00  1.07           H  
ATOM   4746 3HG2 THR A 293     -25.633 -61.673  -2.577  1.00  1.07           H  
ATOM   4747  N   LYS A 294     -20.875 -62.753  -4.061  1.00  1.08           N  
ATOM   4748  CA  LYS A 294     -19.467 -62.620  -4.519  1.00  1.08           C  
ATOM   4749  C   LYS A 294     -18.779 -63.972  -4.752  1.00  1.08           C  
ATOM   4750  O   LYS A 294     -19.209 -64.997  -4.225  1.00  1.08           O  
ATOM   4751  CB  LYS A 294     -18.593 -61.786  -3.561  1.00  1.08           C  
ATOM   4752  CG  LYS A 294     -18.978 -60.314  -3.389  1.00  1.08           C  
ATOM   4753  CD  LYS A 294     -18.691 -59.496  -4.659  1.00  1.08           C  
ATOM   4754  CE  LYS A 294     -18.897 -57.991  -4.427  1.00  1.08           C  
ATOM   4755  NZ  LYS A 294     -20.331 -57.643  -4.075  1.00  1.08           N  
ATOM   4756  H   LYS A 294     -21.123 -63.536  -3.455  1.00  1.08           H  
ATOM   4757  HA  LYS A 294     -19.471 -62.104  -5.476  1.00  1.08           H  
ATOM   4758 1HB  LYS A 294     -18.618 -62.246  -2.576  1.00  1.08           H  
ATOM   4759 2HB  LYS A 294     -17.556 -61.817  -3.903  1.00  1.08           H  
ATOM   4760 1HG  LYS A 294     -20.020 -60.208  -3.095  1.00  1.08           H  
ATOM   4761 2HG  LYS A 294     -18.369 -59.916  -2.612  1.00  1.08           H  
ATOM   4762 1HD  LYS A 294     -17.664 -59.677  -4.970  1.00  1.08           H  
ATOM   4763 2HD  LYS A 294     -19.349 -59.822  -5.464  1.00  1.08           H  
ATOM   4764 1HE  LYS A 294     -18.247 -57.670  -3.613  1.00  1.08           H  
ATOM   4765 2HE  LYS A 294     -18.617 -57.453  -5.330  1.00  1.08           H  
ATOM   4766 1HZ  LYS A 294     -20.397 -56.613  -3.914  1.00  1.08           H  
ATOM   4767 2HZ  LYS A 294     -20.975 -57.904  -4.806  1.00  1.08           H  
ATOM   4768 3HZ  LYS A 294     -20.588 -58.122  -3.227  1.00  1.08           H  
ATOM   4769  N   PHE A 295     -17.686 -63.970  -5.515  1.00  1.07           N  
ATOM   4770  CA  PHE A 295     -16.905 -65.193  -5.706  1.00  1.07           C  
ATOM   4771  C   PHE A 295     -15.424 -64.834  -5.988  1.00  1.07           C  
ATOM   4772  O   PHE A 295     -15.114 -63.659  -6.160  1.00  1.07           O  
ATOM   4773  CB  PHE A 295     -17.522 -66.028  -6.835  1.00  1.07           C  
ATOM   4774  CG  PHE A 295     -17.530 -65.308  -8.026  1.00  1.07           C  
ATOM   4775  CD1 PHE A 295     -16.462 -65.334  -8.813  1.00  1.07           C  
ATOM   4776  CD2 PHE A 295     -18.603 -64.607  -8.381  1.00  1.07           C  
ATOM   4777  CE1 PHE A 295     -16.407 -64.604  -9.951  1.00  1.07           C  
ATOM   4778  CE2 PHE A 295     -18.590 -63.910  -9.514  1.00  1.07           C  
ATOM   4779  CZ  PHE A 295     -17.496 -63.871 -10.297  1.00  1.07           C  
ATOM   4780  H   PHE A 295     -17.393 -63.110  -5.993  1.00  1.07           H  
ATOM   4781  HA  PHE A 295     -16.973 -65.758  -4.786  1.00  1.07           H  
ATOM   4782 1HB  PHE A 295     -17.007 -66.930  -7.005  1.00  1.07           H  
ATOM   4783 2HB  PHE A 295     -18.545 -66.282  -6.575  1.00  1.07           H  
ATOM   4784  HD1 PHE A 295     -15.634 -65.927  -8.500  1.00  1.07           H  
ATOM   4785  HD2 PHE A 295     -19.483 -64.610  -7.742  1.00  1.07           H  
ATOM   4786  HE1 PHE A 295     -15.510 -64.609 -10.574  1.00  1.07           H  
ATOM   4787  HE2 PHE A 295     -19.438 -63.384  -9.789  1.00  1.07           H  
ATOM   4788  HZ  PHE A 295     -17.491 -63.279 -11.193  1.00  1.07           H  
ATOM   4789  N   PRO A 296     -14.480 -65.796  -5.935  1.00  1.04           N  
ATOM   4790  CA  PRO A 296     -13.061 -65.617  -6.222  1.00  1.04           C  
ATOM   4791  C   PRO A 296     -12.712 -65.146  -7.625  1.00  1.04           C  
ATOM   4792  O   PRO A 296     -13.493 -65.293  -8.551  1.00  1.04           O  
ATOM   4793  CB  PRO A 296     -12.497 -66.997  -5.969  1.00  1.04           C  
ATOM   4794  CG  PRO A 296     -13.445 -67.653  -5.035  1.00  1.04           C  
ATOM   4795  CD  PRO A 296     -14.796 -67.158  -5.421  1.00  1.04           C  
ATOM   4796  HA  PRO A 296     -12.662 -64.936  -5.503  1.00  1.04           H  
ATOM   4797 1HB  PRO A 296     -12.297 -67.528  -6.901  1.00  1.04           H  
ATOM   4798 2HB  PRO A 296     -11.560 -66.833  -5.496  1.00  1.04           H  
ATOM   4799 1HG  PRO A 296     -13.338 -68.742  -5.089  1.00  1.04           H  
ATOM   4800 2HG  PRO A 296     -13.171 -67.350  -4.023  1.00  1.04           H  
ATOM   4801 1HD  PRO A 296     -15.205 -67.808  -6.196  1.00  1.04           H  
ATOM   4802 2HD  PRO A 296     -15.403 -67.144  -4.516  1.00  1.04           H  
ATOM   4803  N   GLY A 297     -11.570 -64.491  -7.787  1.00  1.01           N  
ATOM   4804  CA  GLY A 297     -11.214 -64.095  -9.135  1.00  1.01           C  
ATOM   4805  C   GLY A 297     -10.577 -65.295  -9.805  1.00  1.01           C  
ATOM   4806  O   GLY A 297     -10.129 -66.219  -9.127  1.00  1.01           O  
ATOM   4807  H   GLY A 297     -10.911 -64.349  -7.020  1.00  1.01           H  
ATOM   4808 1HA  GLY A 297     -12.099 -63.781  -9.690  1.00  1.01           H  
ATOM   4809 2HA  GLY A 297     -10.519 -63.255  -9.117  1.00  1.01           H  
ATOM   4810  N   PHE A 298     -10.484 -65.251 -11.121  1.00  0.98           N  
ATOM   4811  CA  PHE A 298      -9.837 -66.269 -11.931  1.00  0.98           C  
ATOM   4812  C   PHE A 298     -10.489 -67.656 -11.805  1.00  0.98           C  
ATOM   4813  O   PHE A 298      -9.807 -68.672 -11.641  1.00  0.98           O  
ATOM   4814  CB  PHE A 298      -8.357 -66.259 -11.595  1.00  0.98           C  
ATOM   4815  CG  PHE A 298      -7.879 -64.827 -11.644  1.00  0.98           C  
ATOM   4816  CD1 PHE A 298      -7.278 -64.219 -10.551  1.00  0.98           C  
ATOM   4817  CD2 PHE A 298      -8.128 -64.055 -12.776  1.00  0.98           C  
ATOM   4818  CE1 PHE A 298      -6.917 -62.886 -10.611  1.00  0.98           C  
ATOM   4819  CE2 PHE A 298      -7.774 -62.729 -12.824  1.00  0.98           C  
ATOM   4820  CZ  PHE A 298      -7.169 -62.142 -11.743  1.00  0.98           C  
ATOM   4821  H   PHE A 298     -10.929 -64.488 -11.620  1.00  0.98           H  
ATOM   4822  HA  PHE A 298      -9.933 -65.963 -12.975  1.00  0.98           H  
ATOM   4823 1HB  PHE A 298      -8.171 -66.668 -10.603  1.00  0.98           H  
ATOM   4824 2HB  PHE A 298      -7.799 -66.844 -12.319  1.00  0.98           H  
ATOM   4825  HD1 PHE A 298      -7.095 -64.800  -9.645  1.00  0.98           H  
ATOM   4826  HD2 PHE A 298      -8.628 -64.511 -13.638  1.00  0.98           H  
ATOM   4827  HE1 PHE A 298      -6.442 -62.417  -9.758  1.00  0.98           H  
ATOM   4828  HE2 PHE A 298      -7.987 -62.146 -13.721  1.00  0.98           H  
ATOM   4829  HZ  PHE A 298      -6.895 -61.089 -11.778  1.00  0.98           H  
ATOM   4830  N   ILE A 299     -11.824 -67.665 -11.918  1.00  0.97           N  
ATOM   4831  CA  ILE A 299     -12.657 -68.880 -11.878  1.00  0.97           C  
ATOM   4832  C   ILE A 299     -12.524 -69.613 -13.215  1.00  0.97           C  
ATOM   4833  O   ILE A 299     -12.553 -68.981 -14.273  1.00  0.97           O  
ATOM   4834  CB  ILE A 299     -14.159 -68.557 -11.666  1.00  0.97           C  
ATOM   4835  CG1 ILE A 299     -14.390 -67.790 -10.416  1.00  0.97           C  
ATOM   4836  CG2 ILE A 299     -14.966 -69.810 -11.602  1.00  0.97           C  
ATOM   4837  CD1 ILE A 299     -13.963 -68.498  -9.179  1.00  0.97           C  
ATOM   4838  H   ILE A 299     -12.258 -66.754 -12.058  1.00  0.97           H  
ATOM   4839  HA  ILE A 299     -12.306 -69.537 -11.081  1.00  0.97           H  
ATOM   4840  HB  ILE A 299     -14.517 -67.973 -12.489  1.00  0.97           H  
ATOM   4841 1HG1 ILE A 299     -13.855 -66.843 -10.482  1.00  0.97           H  
ATOM   4842 2HG1 ILE A 299     -15.456 -67.583 -10.339  1.00  0.97           H  
ATOM   4843 1HG2 ILE A 299     -16.014 -69.554 -11.473  1.00  0.97           H  
ATOM   4844 2HG2 ILE A 299     -14.838 -70.364 -12.515  1.00  0.97           H  
ATOM   4845 3HG2 ILE A 299     -14.632 -70.423 -10.762  1.00  0.97           H  
ATOM   4846 1HD1 ILE A 299     -14.182 -67.870  -8.332  1.00  0.97           H  
ATOM   4847 2HD1 ILE A 299     -14.502 -69.440  -9.085  1.00  0.97           H  
ATOM   4848 3HD1 ILE A 299     -12.892 -68.694  -9.224  1.00  0.97           H  
ATOM   4849  N   LYS A 300     -12.326 -70.923 -13.180  1.00  0.95           N  
ATOM   4850  CA  LYS A 300     -12.189 -71.689 -14.413  1.00  0.95           C  
ATOM   4851  C   LYS A 300     -13.557 -72.247 -14.858  1.00  0.95           C  
ATOM   4852  O   LYS A 300     -14.436 -72.486 -14.029  1.00  0.95           O  
ATOM   4853  CB  LYS A 300     -11.145 -72.799 -14.194  1.00  0.95           C  
ATOM   4854  CG  LYS A 300      -9.778 -72.264 -13.771  1.00  0.95           C  
ATOM   4855  CD  LYS A 300      -9.158 -71.382 -14.852  1.00  0.95           C  
ATOM   4856  CE  LYS A 300      -7.754 -70.923 -14.455  1.00  0.95           C  
ATOM   4857  NZ  LYS A 300      -7.132 -70.053 -15.499  1.00  0.95           N  
ATOM   4858  H   LYS A 300     -12.312 -71.416 -12.280  1.00  0.95           H  
ATOM   4859  HA  LYS A 300     -11.818 -71.014 -15.181  1.00  0.95           H  
ATOM   4860 1HB  LYS A 300     -11.486 -73.453 -13.389  1.00  0.95           H  
ATOM   4861 2HB  LYS A 300     -11.015 -73.419 -15.062  1.00  0.95           H  
ATOM   4862 1HG  LYS A 300      -9.895 -71.675 -12.855  1.00  0.95           H  
ATOM   4863 2HG  LYS A 300      -9.111 -73.098 -13.560  1.00  0.95           H  
ATOM   4864 1HD  LYS A 300      -9.106 -71.932 -15.792  1.00  0.95           H  
ATOM   4865 2HD  LYS A 300      -9.788 -70.501 -14.998  1.00  0.95           H  
ATOM   4866 1HE  LYS A 300      -7.821 -70.361 -13.520  1.00  0.95           H  
ATOM   4867 2HE  LYS A 300      -7.122 -71.796 -14.297  1.00  0.95           H  
ATOM   4868 1HZ  LYS A 300      -6.213 -69.767 -15.193  1.00  0.95           H  
ATOM   4869 2HZ  LYS A 300      -7.055 -70.565 -16.366  1.00  0.95           H  
ATOM   4870 3HZ  LYS A 300      -7.709 -69.236 -15.639  1.00  0.95           H  
ATOM   4871  N   PRO A 301     -13.773 -72.516 -16.156  1.00  0.93           N  
ATOM   4872  CA  PRO A 301     -15.000 -73.082 -16.699  1.00  0.93           C  
ATOM   4873  C   PRO A 301     -15.288 -74.485 -16.186  1.00  0.93           C  
ATOM   4874  O   PRO A 301     -16.407 -74.966 -16.293  1.00  0.93           O  
ATOM   4875  CB  PRO A 301     -14.745 -73.082 -18.206  1.00  0.93           C  
ATOM   4876  CG  PRO A 301     -13.240 -73.066 -18.350  1.00  0.93           C  
ATOM   4877  CD  PRO A 301     -12.741 -72.238 -17.183  1.00  0.93           C  
ATOM   4878  HA  PRO A 301     -15.834 -72.408 -16.452  1.00  0.93           H  
ATOM   4879 1HB  PRO A 301     -15.197 -73.981 -18.651  1.00  0.93           H  
ATOM   4880 2HB  PRO A 301     -15.232 -72.228 -18.670  1.00  0.93           H  
ATOM   4881 1HG  PRO A 301     -12.854 -74.099 -18.341  1.00  0.93           H  
ATOM   4882 2HG  PRO A 301     -12.964 -72.633 -19.324  1.00  0.93           H  
ATOM   4883 1HD  PRO A 301     -11.761 -72.599 -16.919  1.00  0.93           H  
ATOM   4884 2HD  PRO A 301     -12.726 -71.173 -17.439  1.00  0.93           H  
ATOM   4885  N   ASN A 302     -14.284 -75.160 -15.645  1.00  0.91           N  
ATOM   4886  CA  ASN A 302     -14.485 -76.506 -15.138  1.00  0.91           C  
ATOM   4887  C   ASN A 302     -14.709 -76.525 -13.623  1.00  0.91           C  
ATOM   4888  O   ASN A 302     -14.739 -77.593 -13.013  1.00  0.91           O  
ATOM   4889  CB  ASN A 302     -13.296 -77.363 -15.503  1.00  0.91           C  
ATOM   4890  CG  ASN A 302     -13.192 -77.588 -16.989  1.00  0.91           C  
ATOM   4891  OD1 ASN A 302     -14.197 -77.790 -17.679  1.00  0.91           O  
ATOM   4892  ND2 ASN A 302     -11.985 -77.550 -17.497  1.00  0.91           N  
ATOM   4893  H   ASN A 302     -13.368 -74.748 -15.573  1.00  0.91           H  
ATOM   4894  HA  ASN A 302     -15.378 -76.925 -15.603  1.00  0.91           H  
ATOM   4895 1HB  ASN A 302     -12.382 -76.883 -15.149  1.00  0.91           H  
ATOM   4896 2HB  ASN A 302     -13.378 -78.328 -15.003  1.00  0.91           H  
ATOM   4897 1HD2 ASN A 302     -11.849 -77.692 -18.479  1.00  0.91           H  
ATOM   4898 2HD2 ASN A 302     -11.196 -77.385 -16.904  1.00  0.91           H  
ATOM   4899  N   ASP A 303     -14.861 -75.347 -13.017  1.00  0.90           N  
ATOM   4900  CA  ASP A 303     -15.058 -75.233 -11.576  1.00  0.90           C  
ATOM   4901  C   ASP A 303     -16.444 -75.556 -11.030  1.00  0.90           C  
ATOM   4902  O   ASP A 303     -17.469 -75.534 -11.734  1.00  0.90           O  
ATOM   4903  CB  ASP A 303     -14.665 -73.841 -11.063  1.00  0.90           C  
ATOM   4904  CG  ASP A 303     -13.159 -73.627 -11.042  1.00  0.90           C  
ATOM   4905  OD1 ASP A 303     -12.434 -74.583 -11.164  1.00  0.90           O  
ATOM   4906  OD2 ASP A 303     -12.737 -72.497 -10.911  1.00  0.90           O  
ATOM   4907  H   ASP A 303     -14.826 -74.483 -13.558  1.00  0.90           H  
ATOM   4908  HA  ASP A 303     -14.371 -75.940 -11.110  1.00  0.90           H  
ATOM   4909 1HB  ASP A 303     -15.119 -73.083 -11.696  1.00  0.90           H  
ATOM   4910 2HB  ASP A 303     -15.057 -73.691 -10.055  1.00  0.90           H  
ATOM   4911  N   THR A 304     -16.412 -75.848  -9.733  1.00  0.89           N  
ATOM   4912  CA  THR A 304     -17.560 -76.006  -8.864  1.00  0.89           C  
ATOM   4913  C   THR A 304     -17.394 -74.929  -7.797  1.00  0.89           C  
ATOM   4914  O   THR A 304     -16.282 -74.732  -7.301  1.00  0.89           O  
ATOM   4915  CB  THR A 304     -17.608 -77.395  -8.184  1.00  0.89           C  
ATOM   4916  OG1 THR A 304     -17.681 -78.417  -9.184  1.00  0.89           O  
ATOM   4917  CG2 THR A 304     -18.831 -77.510  -7.238  1.00  0.89           C  
ATOM   4918  H   THR A 304     -15.499 -75.907  -9.304  1.00  0.89           H  
ATOM   4919  HA  THR A 304     -18.469 -75.827  -9.425  1.00  0.89           H  
ATOM   4920  HB  THR A 304     -16.701 -77.537  -7.600  1.00  0.89           H  
ATOM   4921  HG1 THR A 304     -17.873 -79.259  -8.762  1.00  0.89           H  
ATOM   4922 1HG2 THR A 304     -18.839 -78.490  -6.768  1.00  0.89           H  
ATOM   4923 2HG2 THR A 304     -18.775 -76.745  -6.466  1.00  0.89           H  
ATOM   4924 3HG2 THR A 304     -19.745 -77.383  -7.796  1.00  0.89           H  
ATOM   4925  N   LEU A 305     -18.458 -74.203  -7.485  1.00  0.89           N  
ATOM   4926  CA  LEU A 305     -18.358 -73.173  -6.456  1.00  0.89           C  
ATOM   4927  C   LEU A 305     -19.307 -73.437  -5.311  1.00  0.89           C  
ATOM   4928  O   LEU A 305     -20.430 -73.895  -5.503  1.00  0.89           O  
ATOM   4929  CB  LEU A 305     -18.635 -71.774  -7.015  1.00  0.89           C  
ATOM   4930  CG  LEU A 305     -17.550 -71.155  -7.914  1.00  0.89           C  
ATOM   4931  CD1 LEU A 305     -17.816 -71.522  -9.345  1.00  0.89           C  
ATOM   4932  CD2 LEU A 305     -17.549 -69.643  -7.724  1.00  0.89           C  
ATOM   4933  H   LEU A 305     -19.340 -74.419  -7.940  1.00  0.89           H  
ATOM   4934  HA  LEU A 305     -17.347 -73.179  -6.056  1.00  0.89           H  
ATOM   4935 1HB  LEU A 305     -19.557 -71.817  -7.591  1.00  0.89           H  
ATOM   4936 2HB  LEU A 305     -18.781 -71.099  -6.168  1.00  0.89           H  
ATOM   4937  HG  LEU A 305     -16.572 -71.559  -7.641  1.00  0.89           H  
ATOM   4938 1HD1 LEU A 305     -17.049 -71.097  -9.978  1.00  0.89           H  
ATOM   4939 2HD1 LEU A 305     -17.810 -72.602  -9.458  1.00  0.89           H  
ATOM   4940 3HD1 LEU A 305     -18.787 -71.132  -9.641  1.00  0.89           H  
ATOM   4941 1HD2 LEU A 305     -16.788 -69.188  -8.351  1.00  0.89           H  
ATOM   4942 2HD2 LEU A 305     -18.516 -69.249  -7.992  1.00  0.89           H  
ATOM   4943 3HD2 LEU A 305     -17.347 -69.415  -6.677  1.00  0.89           H  
ATOM   4944  N   LEU A 306     -18.841 -73.146  -4.109  1.00  0.93           N  
ATOM   4945  CA  LEU A 306     -19.643 -73.302  -2.904  1.00  0.93           C  
ATOM   4946  C   LEU A 306     -20.113 -71.923  -2.442  1.00  0.93           C  
ATOM   4947  O   LEU A 306     -19.297 -71.018  -2.298  1.00  0.93           O  
ATOM   4948  CB  LEU A 306     -18.790 -74.025  -1.834  1.00  0.93           C  
ATOM   4949  CG  LEU A 306     -19.429 -74.270  -0.465  1.00  0.93           C  
ATOM   4950  CD1 LEU A 306     -20.556 -75.221  -0.622  1.00  0.93           C  
ATOM   4951  CD2 LEU A 306     -18.395 -74.846   0.503  1.00  0.93           C  
ATOM   4952  H   LEU A 306     -17.898 -72.789  -4.020  1.00  0.93           H  
ATOM   4953  HA  LEU A 306     -20.516 -73.907  -3.128  1.00  0.93           H  
ATOM   4954 1HB  LEU A 306     -18.511 -74.996  -2.229  1.00  0.93           H  
ATOM   4955 2HB  LEU A 306     -17.877 -73.458  -1.678  1.00  0.93           H  
ATOM   4956  HG  LEU A 306     -19.814 -73.344  -0.084  1.00  0.93           H  
ATOM   4957 1HD1 LEU A 306     -21.033 -75.412   0.324  1.00  0.93           H  
ATOM   4958 2HD1 LEU A 306     -21.265 -74.802  -1.303  1.00  0.93           H  
ATOM   4959 3HD1 LEU A 306     -20.173 -76.145  -1.007  1.00  0.93           H  
ATOM   4960 1HD2 LEU A 306     -18.859 -75.018   1.474  1.00  0.93           H  
ATOM   4961 2HD2 LEU A 306     -18.017 -75.788   0.112  1.00  0.93           H  
ATOM   4962 3HD2 LEU A 306     -17.572 -74.165   0.626  1.00  0.93           H  
ATOM   4963  N   PHE A 307     -21.418 -71.740  -2.288  1.00  0.99           N  
ATOM   4964  CA  PHE A 307     -21.968 -70.456  -1.850  1.00  0.99           C  
ATOM   4965  C   PHE A 307     -22.747 -70.540  -0.553  1.00  0.99           C  
ATOM   4966  O   PHE A 307     -23.598 -71.414  -0.379  1.00  0.99           O  
ATOM   4967  CB  PHE A 307     -22.863 -69.836  -2.933  1.00  0.99           C  
ATOM   4968  CG  PHE A 307     -22.149 -69.232  -4.128  1.00  0.99           C  
ATOM   4969  CD1 PHE A 307     -21.734 -69.967  -5.201  1.00  0.99           C  
ATOM   4970  CD2 PHE A 307     -21.958 -67.870  -4.169  1.00  0.99           C  
ATOM   4971  CE1 PHE A 307     -21.145 -69.354  -6.297  1.00  0.99           C  
ATOM   4972  CE2 PHE A 307     -21.369 -67.254  -5.244  1.00  0.99           C  
ATOM   4973  CZ  PHE A 307     -20.964 -67.995  -6.311  1.00  0.99           C  
ATOM   4974  H   PHE A 307     -22.047 -72.526  -2.461  1.00  0.99           H  
ATOM   4975  HA  PHE A 307     -21.141 -69.766  -1.687  1.00  0.99           H  
ATOM   4976 1HB  PHE A 307     -23.547 -70.600  -3.305  1.00  0.99           H  
ATOM   4977 2HB  PHE A 307     -23.470 -69.053  -2.479  1.00  0.99           H  
ATOM   4978  HD1 PHE A 307     -21.864 -71.037  -5.177  1.00  0.99           H  
ATOM   4979  HD2 PHE A 307     -22.279 -67.271  -3.325  1.00  0.99           H  
ATOM   4980  HE1 PHE A 307     -20.827 -69.947  -7.144  1.00  0.99           H  
ATOM   4981  HE2 PHE A 307     -21.230 -66.170  -5.233  1.00  0.99           H  
ATOM   4982  HZ  PHE A 307     -20.500 -67.507  -7.154  1.00  0.99           H  
ATOM   4983  N   PHE A 308     -22.470 -69.603   0.352  1.00  1.08           N  
ATOM   4984  CA  PHE A 308     -23.158 -69.541   1.640  1.00  1.08           C  
ATOM   4985  C   PHE A 308     -24.275 -68.517   1.633  1.00  1.08           C  
ATOM   4986  O   PHE A 308     -24.046 -67.342   1.323  1.00  1.08           O  
ATOM   4987  CB  PHE A 308     -22.194 -69.206   2.787  1.00  1.08           C  
ATOM   4988  CG  PHE A 308     -22.882 -69.164   4.135  1.00  1.08           C  
ATOM   4989  CD1 PHE A 308     -23.409 -70.313   4.680  1.00  1.08           C  
ATOM   4990  CD2 PHE A 308     -23.001 -67.993   4.853  1.00  1.08           C  
ATOM   4991  CE1 PHE A 308     -24.049 -70.289   5.899  1.00  1.08           C  
ATOM   4992  CE2 PHE A 308     -23.637 -67.975   6.074  1.00  1.08           C  
ATOM   4993  CZ  PHE A 308     -24.162 -69.120   6.596  1.00  1.08           C  
ATOM   4994  H   PHE A 308     -21.758 -68.909   0.135  1.00  1.08           H  
ATOM   4995  HA  PHE A 308     -23.600 -70.508   1.846  1.00  1.08           H  
ATOM   4996 1HB  PHE A 308     -21.410 -69.945   2.839  1.00  1.08           H  
ATOM   4997 2HB  PHE A 308     -21.726 -68.236   2.602  1.00  1.08           H  
ATOM   4998  HD1 PHE A 308     -23.323 -71.238   4.130  1.00  1.08           H  
ATOM   4999  HD2 PHE A 308     -22.585 -67.077   4.439  1.00  1.08           H  
ATOM   5000  HE1 PHE A 308     -24.464 -71.201   6.308  1.00  1.08           H  
ATOM   5001  HE2 PHE A 308     -23.724 -67.058   6.621  1.00  1.08           H  
ATOM   5002  HZ  PHE A 308     -24.666 -69.101   7.561  1.00  1.08           H  
ATOM   5003  N   ARG A 309     -25.478 -68.947   1.996  1.00  1.18           N  
ATOM   5004  CA  ARG A 309     -26.586 -68.004   2.060  1.00  1.18           C  
ATOM   5005  C   ARG A 309     -27.202 -68.041   3.447  1.00  1.18           C  
ATOM   5006  O   ARG A 309     -27.677 -69.078   3.924  1.00  1.18           O  
ATOM   5007  CB  ARG A 309     -27.635 -68.255   0.980  1.00  1.18           C  
ATOM   5008  CG  ARG A 309     -27.142 -68.049  -0.462  1.00  1.18           C  
ATOM   5009  CD  ARG A 309     -28.240 -68.213  -1.460  1.00  1.18           C  
ATOM   5010  NE  ARG A 309     -29.251 -67.163  -1.310  1.00  1.18           N  
ATOM   5011  CZ  ARG A 309     -29.185 -65.940  -1.881  1.00  1.18           C  
ATOM   5012  NH1 ARG A 309     -28.170 -65.633  -2.658  1.00  1.18           N  
ATOM   5013  NH2 ARG A 309     -30.134 -65.054  -1.651  1.00  1.18           N  
ATOM   5014  H   ARG A 309     -25.614 -69.935   2.240  1.00  1.18           H  
ATOM   5015  HA  ARG A 309     -26.197 -67.000   1.898  1.00  1.18           H  
ATOM   5016 1HB  ARG A 309     -28.013 -69.272   1.064  1.00  1.18           H  
ATOM   5017 2HB  ARG A 309     -28.478 -67.581   1.135  1.00  1.18           H  
ATOM   5018 1HG  ARG A 309     -26.733 -67.045  -0.559  1.00  1.18           H  
ATOM   5019 2HG  ARG A 309     -26.363 -68.780  -0.683  1.00  1.18           H  
ATOM   5020 1HD  ARG A 309     -27.830 -68.150  -2.469  1.00  1.18           H  
ATOM   5021 2HD  ARG A 309     -28.719 -69.171  -1.327  1.00  1.18           H  
ATOM   5022  HE  ARG A 309     -30.047 -67.361  -0.717  1.00  1.18           H  
ATOM   5023 1HH1 ARG A 309     -27.453 -66.321  -2.832  1.00  1.18           H  
ATOM   5024 2HH1 ARG A 309     -28.111 -64.719  -3.085  1.00  1.18           H  
ATOM   5025 1HH2 ARG A 309     -30.904 -65.288  -1.037  1.00  1.18           H  
ATOM   5026 2HH2 ARG A 309     -30.079 -64.136  -2.065  1.00  1.18           H  
ATOM   5027  N   LYS A 310     -27.230 -66.872   4.071  1.00  1.27           N  
ATOM   5028  CA  LYS A 310     -27.675 -66.723   5.445  1.00  1.27           C  
ATOM   5029  C   LYS A 310     -29.126 -67.147   5.666  1.00  1.27           C  
ATOM   5030  O   LYS A 310     -29.466 -67.662   6.731  1.00  1.27           O  
ATOM   5031  CB  LYS A 310     -27.503 -65.261   5.862  1.00  1.27           C  
ATOM   5032  CG  LYS A 310     -26.057 -64.836   6.129  1.00  1.27           C  
ATOM   5033  CD  LYS A 310     -25.261 -64.617   4.819  1.00  1.27           C  
ATOM   5034  CE  LYS A 310     -23.827 -64.170   5.114  1.00  1.27           C  
ATOM   5035  NZ  LYS A 310     -23.020 -63.905   3.878  1.00  1.27           N  
ATOM   5036  H   LYS A 310     -26.863 -66.063   3.591  1.00  1.27           H  
ATOM   5037  HA  LYS A 310     -27.041 -67.347   6.077  1.00  1.27           H  
ATOM   5038 1HB  LYS A 310     -27.920 -64.606   5.095  1.00  1.27           H  
ATOM   5039 2HB  LYS A 310     -28.066 -65.085   6.778  1.00  1.27           H  
ATOM   5040 1HG  LYS A 310     -26.051 -63.912   6.708  1.00  1.27           H  
ATOM   5041 2HG  LYS A 310     -25.571 -65.606   6.717  1.00  1.27           H  
ATOM   5042 1HD  LYS A 310     -25.224 -65.549   4.250  1.00  1.27           H  
ATOM   5043 2HD  LYS A 310     -25.748 -63.857   4.210  1.00  1.27           H  
ATOM   5044 1HE  LYS A 310     -23.847 -63.263   5.717  1.00  1.27           H  
ATOM   5045 2HE  LYS A 310     -23.330 -64.950   5.675  1.00  1.27           H  
ATOM   5046 1HZ  LYS A 310     -22.088 -63.635   4.184  1.00  1.27           H  
ATOM   5047 2HZ  LYS A 310     -22.942 -64.708   3.293  1.00  1.27           H  
ATOM   5048 3HZ  LYS A 310     -23.395 -63.151   3.297  1.00  1.27           H  
ATOM   5049  N   SER A 311     -29.977 -66.983   4.646  1.00  1.32           N  
ATOM   5050  CA  SER A 311     -31.383 -67.367   4.777  1.00  1.32           C  
ATOM   5051  C   SER A 311     -31.577 -68.878   4.666  1.00  1.32           C  
ATOM   5052  O   SER A 311     -32.646 -69.403   5.002  1.00  1.32           O  
ATOM   5053  CB  SER A 311     -32.237 -66.683   3.725  1.00  1.32           C  
ATOM   5054  OG  SER A 311     -31.928 -67.141   2.433  1.00  1.32           O  
ATOM   5055  H   SER A 311     -29.644 -66.573   3.787  1.00  1.32           H  
ATOM   5056  HA  SER A 311     -31.733 -67.053   5.761  1.00  1.32           H  
ATOM   5057 1HB  SER A 311     -33.280 -66.912   3.937  1.00  1.32           H  
ATOM   5058 2HB  SER A 311     -32.123 -65.600   3.781  1.00  1.32           H  
ATOM   5059  HG  SER A 311     -32.752 -67.057   1.918  1.00  1.32           H  
ATOM   5060  N   MET A 312     -30.562 -69.578   4.143  1.00  1.32           N  
ATOM   5061  CA  MET A 312     -30.657 -71.015   4.013  1.00  1.32           C  
ATOM   5062  C   MET A 312     -29.940 -71.681   5.170  1.00  1.32           C  
ATOM   5063  O   MET A 312     -30.240 -72.828   5.474  1.00  1.32           O  
ATOM   5064  CB  MET A 312     -30.081 -71.484   2.686  1.00  1.32           C  
ATOM   5065  CG  MET A 312     -30.819 -71.000   1.445  1.00  1.32           C  
ATOM   5066  SD  MET A 312     -30.045 -71.586  -0.076  1.00  1.32           S  
ATOM   5067  CE  MET A 312     -31.166 -70.929  -1.291  1.00  1.32           C  
ATOM   5068  H   MET A 312     -29.694 -69.122   3.885  1.00  1.32           H  
ATOM   5069  HA  MET A 312     -31.697 -71.298   4.064  1.00  1.32           H  
ATOM   5070 1HB  MET A 312     -29.032 -71.185   2.610  1.00  1.32           H  
ATOM   5071 2HB  MET A 312     -30.131 -72.556   2.650  1.00  1.32           H  
ATOM   5072 1HG  MET A 312     -31.844 -71.342   1.462  1.00  1.32           H  
ATOM   5073 2HG  MET A 312     -30.826 -69.909   1.432  1.00  1.32           H  
ATOM   5074 1HE  MET A 312     -30.827 -71.195  -2.292  1.00  1.32           H  
ATOM   5075 2HE  MET A 312     -32.157 -71.345  -1.122  1.00  1.32           H  
ATOM   5076 3HE  MET A 312     -31.209 -69.843  -1.198  1.00  1.32           H  
ATOM   5077  N   CYS A 313     -29.002 -70.915   5.778  1.00  1.27           N  
ATOM   5078  CA  CYS A 313     -28.106 -71.188   6.906  1.00  1.27           C  
ATOM   5079  C   CYS A 313     -27.099 -72.305   6.649  1.00  1.27           C  
ATOM   5080  O   CYS A 313     -26.562 -72.887   7.580  1.00  1.27           O  
ATOM   5081  CB  CYS A 313     -28.873 -71.494   8.208  1.00  1.27           C  
ATOM   5082  SG  CYS A 313     -29.809 -73.046   8.265  1.00  1.27           S  
ATOM   5083  H   CYS A 313     -28.884 -70.006   5.339  1.00  1.27           H  
ATOM   5084  HA  CYS A 313     -27.540 -70.277   7.099  1.00  1.27           H  
ATOM   5085 1HB  CYS A 313     -28.167 -71.501   9.039  1.00  1.27           H  
ATOM   5086 2HB  CYS A 313     -29.573 -70.680   8.392  1.00  1.27           H  
ATOM   5087  N   ARG A 314     -26.817 -72.571   5.375  1.00  1.18           N  
ATOM   5088  CA  ARG A 314     -25.832 -73.574   4.960  1.00  1.18           C  
ATOM   5089  C   ARG A 314     -25.283 -73.168   3.603  1.00  1.18           C  
ATOM   5090  O   ARG A 314     -25.809 -72.253   2.950  1.00  1.18           O  
ATOM   5091  CB  ARG A 314     -26.416 -74.980   4.817  1.00  1.18           C  
ATOM   5092  CG  ARG A 314     -27.111 -75.229   3.482  1.00  1.18           C  
ATOM   5093  CD  ARG A 314     -28.343 -74.545   3.421  1.00  1.18           C  
ATOM   5094  NE  ARG A 314     -29.214 -74.911   4.480  1.00  1.18           N  
ATOM   5095  CZ  ARG A 314     -29.982 -75.969   4.442  1.00  1.18           C  
ATOM   5096  NH1 ARG A 314     -29.936 -76.709   3.412  1.00  1.18           N  
ATOM   5097  NH2 ARG A 314     -30.776 -76.263   5.418  1.00  1.18           N  
ATOM   5098  H   ARG A 314     -27.311 -72.048   4.667  1.00  1.18           H  
ATOM   5099  HA  ARG A 314     -25.016 -73.600   5.685  1.00  1.18           H  
ATOM   5100 1HB  ARG A 314     -25.614 -75.716   4.915  1.00  1.18           H  
ATOM   5101 2HB  ARG A 314     -27.130 -75.169   5.614  1.00  1.18           H  
ATOM   5102 1HG  ARG A 314     -26.513 -74.892   2.648  1.00  1.18           H  
ATOM   5103 2HG  ARG A 314     -27.313 -76.281   3.354  1.00  1.18           H  
ATOM   5104 1HD  ARG A 314     -28.130 -73.487   3.509  1.00  1.18           H  
ATOM   5105 2HD  ARG A 314     -28.837 -74.747   2.479  1.00  1.18           H  
ATOM   5106  HE  ARG A 314     -29.294 -74.290   5.288  1.00  1.18           H  
ATOM   5107 1HH1 ARG A 314     -29.305 -76.483   2.660  1.00  1.18           H  
ATOM   5108 2HH1 ARG A 314     -30.535 -77.516   3.350  1.00  1.18           H  
ATOM   5109 1HH2 ARG A 314     -30.816 -75.660   6.229  1.00  1.18           H  
ATOM   5110 2HH2 ARG A 314     -31.353 -77.078   5.367  1.00  1.18           H  
ATOM   5111  N   ALA A 315     -24.190 -73.804   3.202  1.00  1.08           N  
ATOM   5112  CA  ALA A 315     -23.657 -73.547   1.882  1.00  1.08           C  
ATOM   5113  C   ALA A 315     -24.080 -74.633   0.891  1.00  1.08           C  
ATOM   5114  O   ALA A 315     -24.198 -75.805   1.258  1.00  1.08           O  
ATOM   5115  CB  ALA A 315     -22.156 -73.426   1.950  1.00  1.08           C  
ATOM   5116  H   ALA A 315     -23.766 -74.509   3.789  1.00  1.08           H  
ATOM   5117  HA  ALA A 315     -24.079 -72.621   1.534  1.00  1.08           H  
ATOM   5118 1HB  ALA A 315     -21.799 -73.190   0.964  1.00  1.08           H  
ATOM   5119 2HB  ALA A 315     -21.884 -72.625   2.632  1.00  1.08           H  
ATOM   5120 3HB  ALA A 315     -21.722 -74.357   2.298  1.00  1.08           H  
ATOM   5121  N   LYS A 316     -24.293 -74.232  -0.362  1.00  1.00           N  
ATOM   5122  CA  LYS A 316     -24.651 -75.151  -1.445  1.00  1.00           C  
ATOM   5123  C   LYS A 316     -23.676 -75.073  -2.603  1.00  1.00           C  
ATOM   5124  O   LYS A 316     -23.052 -74.032  -2.830  1.00  1.00           O  
ATOM   5125  CB  LYS A 316     -26.080 -74.911  -1.946  1.00  1.00           C  
ATOM   5126  CG  LYS A 316     -27.188 -75.272  -0.937  1.00  1.00           C  
ATOM   5127  CD  LYS A 316     -28.575 -75.176  -1.575  1.00  1.00           C  
ATOM   5128  CE  LYS A 316     -29.667 -75.660  -0.630  1.00  1.00           C  
ATOM   5129  NZ  LYS A 316     -31.019 -75.667  -1.274  1.00  1.00           N  
ATOM   5130  H   LYS A 316     -24.179 -73.237  -0.558  1.00  1.00           H  
ATOM   5131  HA  LYS A 316     -24.603 -76.169  -1.058  1.00  1.00           H  
ATOM   5132 1HB  LYS A 316     -26.200 -73.860  -2.217  1.00  1.00           H  
ATOM   5133 2HB  LYS A 316     -26.252 -75.499  -2.852  1.00  1.00           H  
ATOM   5134 1HG  LYS A 316     -27.032 -76.291  -0.575  1.00  1.00           H  
ATOM   5135 2HG  LYS A 316     -27.145 -74.592  -0.083  1.00  1.00           H  
ATOM   5136 1HD  LYS A 316     -28.776 -74.141  -1.831  1.00  1.00           H  
ATOM   5137 2HD  LYS A 316     -28.605 -75.772  -2.485  1.00  1.00           H  
ATOM   5138 1HE  LYS A 316     -29.430 -76.678  -0.315  1.00  1.00           H  
ATOM   5139 2HE  LYS A 316     -29.698 -75.015   0.245  1.00  1.00           H  
ATOM   5140 1HZ  LYS A 316     -31.712 -76.026  -0.635  1.00  1.00           H  
ATOM   5141 2HZ  LYS A 316     -31.304 -74.757  -1.576  1.00  1.00           H  
ATOM   5142 3HZ  LYS A 316     -31.019 -76.299  -2.084  1.00  1.00           H  
ATOM   5143  N   THR A 317     -23.549 -76.167  -3.356  1.00  0.93           N  
ATOM   5144  CA  THR A 317     -22.637 -76.143  -4.492  1.00  0.93           C  
ATOM   5145  C   THR A 317     -23.297 -76.020  -5.848  1.00  0.93           C  
ATOM   5146  O   THR A 317     -24.380 -76.575  -6.105  1.00  0.93           O  
ATOM   5147  CB  THR A 317     -21.735 -77.385  -4.531  1.00  0.93           C  
ATOM   5148  OG1 THR A 317     -22.528 -78.552  -4.557  1.00  0.93           O  
ATOM   5149  CG2 THR A 317     -20.796 -77.433  -3.392  1.00  0.93           C  
ATOM   5150  H   THR A 317     -24.070 -77.004  -3.136  1.00  0.93           H  
ATOM   5151  HA  THR A 317     -21.991 -75.285  -4.374  1.00  0.93           H  
ATOM   5152  HB  THR A 317     -21.164 -77.346  -5.455  1.00  0.93           H  
ATOM   5153  HG1 THR A 317     -22.062 -79.212  -5.107  1.00  0.93           H  
ATOM   5154 1HG2 THR A 317     -20.164 -78.316  -3.480  1.00  0.93           H  
ATOM   5155 2HG2 THR A 317     -20.175 -76.538  -3.406  1.00  0.93           H  
ATOM   5156 3HG2 THR A 317     -21.361 -77.481  -2.467  1.00  0.93           H  
ATOM   5157  N   LEU A 318     -22.573 -75.316  -6.716  1.00  0.88           N  
ATOM   5158  CA  LEU A 318     -22.946 -75.089  -8.089  1.00  0.88           C  
ATOM   5159  C   LEU A 318     -21.889 -75.538  -9.060  1.00  0.88           C  
ATOM   5160  O   LEU A 318     -20.696 -75.372  -8.811  1.00  0.88           O  
ATOM   5161  CB  LEU A 318     -23.193 -73.619  -8.314  1.00  0.88           C  
ATOM   5162  CG  LEU A 318     -24.291 -73.106  -7.588  1.00  0.88           C  
ATOM   5163  CD1 LEU A 318     -23.828 -72.396  -6.394  1.00  0.88           C  
ATOM   5164  CD2 LEU A 318     -25.062 -72.232  -8.471  1.00  0.88           C  
ATOM   5165  H   LEU A 318     -21.718 -74.887  -6.371  1.00  0.88           H  
ATOM   5166  HA  LEU A 318     -23.854 -75.648  -8.284  1.00  0.88           H  
ATOM   5167 1HB  LEU A 318     -22.300 -73.054  -8.051  1.00  0.88           H  
ATOM   5168 2HB  LEU A 318     -23.416 -73.479  -9.358  1.00  0.88           H  
ATOM   5169  HG  LEU A 318     -24.872 -73.924  -7.262  1.00  0.88           H  
ATOM   5170 1HD1 LEU A 318     -24.668 -72.014  -5.829  1.00  0.88           H  
ATOM   5171 2HD1 LEU A 318     -23.237 -73.056  -5.758  1.00  0.88           H  
ATOM   5172 3HD1 LEU A 318     -23.232 -71.582  -6.747  1.00  0.88           H  
ATOM   5173 1HD2 LEU A 318     -25.915 -71.867  -7.933  1.00  0.88           H  
ATOM   5174 2HD2 LEU A 318     -24.428 -71.412  -8.794  1.00  0.88           H  
ATOM   5175 3HD2 LEU A 318     -25.390 -72.764  -9.319  1.00  0.88           H  
ATOM   5176  N   VAL A 319     -22.318 -76.036 -10.205  1.00  0.87           N  
ATOM   5177  CA  VAL A 319     -21.373 -76.508 -11.207  1.00  0.87           C  
ATOM   5178  C   VAL A 319     -21.523 -75.812 -12.535  1.00  0.87           C  
ATOM   5179  O   VAL A 319     -22.630 -75.461 -12.943  1.00  0.87           O  
ATOM   5180  CB  VAL A 319     -21.588 -78.011 -11.410  1.00  0.87           C  
ATOM   5181  CG1 VAL A 319     -21.250 -78.758 -10.136  1.00  0.87           C  
ATOM   5182  CG2 VAL A 319     -23.053 -78.238 -11.793  1.00  0.87           C  
ATOM   5183  H   VAL A 319     -23.326 -76.105 -10.359  1.00  0.87           H  
ATOM   5184  HA  VAL A 319     -20.360 -76.341 -10.846  1.00  0.87           H  
ATOM   5185  HB  VAL A 319     -20.932 -78.372 -12.203  1.00  0.87           H  
ATOM   5186 1HG1 VAL A 319     -21.405 -79.825 -10.281  1.00  0.87           H  
ATOM   5187 2HG1 VAL A 319     -20.209 -78.575  -9.888  1.00  0.87           H  
ATOM   5188 3HG1 VAL A 319     -21.876 -78.408  -9.331  1.00  0.87           H  
ATOM   5189 1HG2 VAL A 319     -23.231 -79.300 -11.948  1.00  0.87           H  
ATOM   5190 2HG2 VAL A 319     -23.705 -77.871 -10.992  1.00  0.87           H  
ATOM   5191 3HG2 VAL A 319     -23.273 -77.695 -12.715  1.00  0.87           H  
ATOM   5192  N   ARG A 320     -20.416 -75.639 -13.250  1.00  0.87           N  
ATOM   5193  CA  ARG A 320     -20.525 -74.985 -14.550  1.00  0.87           C  
ATOM   5194  C   ARG A 320     -21.348 -75.820 -15.508  1.00  0.87           C  
ATOM   5195  O   ARG A 320     -21.126 -77.025 -15.651  1.00  0.87           O  
ATOM   5196  CB  ARG A 320     -19.162 -74.707 -15.155  1.00  0.87           C  
ATOM   5197  CG  ARG A 320     -19.147 -73.729 -16.378  1.00  0.87           C  
ATOM   5198  CD  ARG A 320     -19.175 -74.469 -17.697  1.00  0.87           C  
ATOM   5199  NE  ARG A 320     -18.916 -73.597 -18.845  1.00  0.87           N  
ATOM   5200  CZ  ARG A 320     -18.891 -74.023 -20.127  1.00  0.87           C  
ATOM   5201  NH1 ARG A 320     -19.109 -75.292 -20.398  1.00  0.87           N  
ATOM   5202  NH2 ARG A 320     -18.646 -73.178 -21.114  1.00  0.87           N  
ATOM   5203  H   ARG A 320     -19.498 -75.898 -12.869  1.00  0.87           H  
ATOM   5204  HA  ARG A 320     -21.020 -74.027 -14.421  1.00  0.87           H  
ATOM   5205 1HB  ARG A 320     -18.476 -74.338 -14.413  1.00  0.87           H  
ATOM   5206 2HB  ARG A 320     -18.751 -75.651 -15.510  1.00  0.87           H  
ATOM   5207 1HG  ARG A 320     -20.033 -73.088 -16.334  1.00  0.87           H  
ATOM   5208 2HG  ARG A 320     -18.256 -73.107 -16.340  1.00  0.87           H  
ATOM   5209 1HD  ARG A 320     -18.427 -75.255 -17.697  1.00  0.87           H  
ATOM   5210 2HD  ARG A 320     -20.144 -74.915 -17.837  1.00  0.87           H  
ATOM   5211  HE  ARG A 320     -18.754 -72.616 -18.665  1.00  0.87           H  
ATOM   5212 1HH1 ARG A 320     -19.298 -75.943 -19.645  1.00  0.87           H  
ATOM   5213 2HH1 ARG A 320     -19.092 -75.618 -21.354  1.00  0.87           H  
ATOM   5214 1HH2 ARG A 320     -18.478 -72.204 -20.915  1.00  0.87           H  
ATOM   5215 2HH2 ARG A 320     -18.629 -73.507 -22.068  1.00  0.87           H  
ATOM   5216  N   VAL A 321     -22.306 -75.166 -16.147  1.00  0.89           N  
ATOM   5217  CA  VAL A 321     -23.179 -75.782 -17.133  1.00  0.89           C  
ATOM   5218  C   VAL A 321     -22.940 -75.216 -18.520  1.00  0.89           C  
ATOM   5219  O   VAL A 321     -22.828 -75.955 -19.499  1.00  0.89           O  
ATOM   5220  CB  VAL A 321     -24.647 -75.591 -16.747  1.00  0.89           C  
ATOM   5221  CG1 VAL A 321     -25.542 -76.138 -17.826  1.00  0.89           C  
ATOM   5222  CG2 VAL A 321     -24.909 -76.324 -15.448  1.00  0.89           C  
ATOM   5223  H   VAL A 321     -22.438 -74.181 -15.925  1.00  0.89           H  
ATOM   5224  HA  VAL A 321     -22.970 -76.852 -17.157  1.00  0.89           H  
ATOM   5225  HB  VAL A 321     -24.865 -74.524 -16.632  1.00  0.89           H  
ATOM   5226 1HG1 VAL A 321     -26.583 -75.996 -17.540  1.00  0.89           H  
ATOM   5227 2HG1 VAL A 321     -25.347 -75.614 -18.756  1.00  0.89           H  
ATOM   5228 3HG1 VAL A 321     -25.342 -77.200 -17.959  1.00  0.89           H  
ATOM   5229 1HG2 VAL A 321     -25.936 -76.210 -15.183  1.00  0.89           H  
ATOM   5230 2HG2 VAL A 321     -24.688 -77.382 -15.575  1.00  0.89           H  
ATOM   5231 3HG2 VAL A 321     -24.283 -75.919 -14.668  1.00  0.89           H  
ATOM   5232  N   ASN A 322     -22.893 -73.894 -18.603  1.00  0.93           N  
ATOM   5233  CA  ASN A 322     -22.747 -73.213 -19.885  1.00  0.93           C  
ATOM   5234  C   ASN A 322     -22.133 -71.842 -19.664  1.00  0.93           C  
ATOM   5235  O   ASN A 322     -21.523 -71.612 -18.617  1.00  0.93           O  
ATOM   5236  CB  ASN A 322     -24.069 -73.192 -20.664  1.00  0.93           C  
ATOM   5237  CG  ASN A 322     -25.248 -72.486 -20.004  1.00  0.93           C  
ATOM   5238  OD1 ASN A 322     -25.156 -71.350 -19.557  1.00  0.93           O  
ATOM   5239  ND2 ASN A 322     -26.373 -73.164 -19.959  1.00  0.93           N  
ATOM   5240  H   ASN A 322     -22.962 -73.347 -17.743  1.00  0.93           H  
ATOM   5241  HA  ASN A 322     -22.036 -73.774 -20.492  1.00  0.93           H  
ATOM   5242 1HB  ASN A 322     -23.905 -72.738 -21.638  1.00  0.93           H  
ATOM   5243 2HB  ASN A 322     -24.369 -74.223 -20.857  1.00  0.93           H  
ATOM   5244 1HD2 ASN A 322     -27.189 -72.756 -19.546  1.00  0.93           H  
ATOM   5245 2HD2 ASN A 322     -26.420 -74.082 -20.357  1.00  0.93           H  
ATOM   5246  N   SER A 323     -22.204 -70.971 -20.664  1.00  0.97           N  
ATOM   5247  CA  SER A 323     -21.608 -69.646 -20.563  1.00  0.97           C  
ATOM   5248  C   SER A 323     -22.507 -68.624 -21.229  1.00  0.97           C  
ATOM   5249  O   SER A 323     -23.353 -68.976 -22.055  1.00  0.97           O  
ATOM   5250  CB  SER A 323     -20.229 -69.645 -21.199  1.00  0.97           C  
ATOM   5251  OG  SER A 323     -20.300 -69.929 -22.566  1.00  0.97           O  
ATOM   5252  H   SER A 323     -22.704 -71.215 -21.506  1.00  0.97           H  
ATOM   5253  HA  SER A 323     -21.516 -69.377 -19.514  1.00  0.97           H  
ATOM   5254 1HB  SER A 323     -19.758 -68.670 -21.047  1.00  0.97           H  
ATOM   5255 2HB  SER A 323     -19.612 -70.385 -20.705  1.00  0.97           H  
ATOM   5256  HG  SER A 323     -20.752 -69.178 -22.966  1.00  0.97           H  
ATOM   5257  N   THR A 324     -22.328 -67.363 -20.856  1.00  1.00           N  
ATOM   5258  CA  THR A 324     -23.145 -66.292 -21.397  1.00  1.00           C  
ATOM   5259  C   THR A 324     -22.403 -64.965 -21.542  1.00  1.00           C  
ATOM   5260  O   THR A 324     -21.194 -64.867 -21.302  1.00  1.00           O  
ATOM   5261  CB  THR A 324     -24.385 -66.084 -20.497  1.00  1.00           C  
ATOM   5262  OG1 THR A 324     -25.319 -65.215 -21.163  1.00  1.00           O  
ATOM   5263  CG2 THR A 324     -23.959 -65.464 -19.144  1.00  1.00           C  
ATOM   5264  H   THR A 324     -21.598 -67.148 -20.178  1.00  1.00           H  
ATOM   5265  HA  THR A 324     -23.484 -66.591 -22.389  1.00  1.00           H  
ATOM   5266  HB  THR A 324     -24.865 -67.046 -20.314  1.00  1.00           H  
ATOM   5267  HG1 THR A 324     -26.064 -65.033 -20.575  1.00  1.00           H  
ATOM   5268 1HG2 THR A 324     -24.835 -65.323 -18.513  1.00  1.00           H  
ATOM   5269 2HG2 THR A 324     -23.254 -66.129 -18.646  1.00  1.00           H  
ATOM   5270 3HG2 THR A 324     -23.481 -64.503 -19.313  1.00  1.00           H  
ATOM   5271  N   VAL A 325     -23.154 -63.963 -21.992  1.00  1.02           N  
ATOM   5272  CA  VAL A 325     -22.654 -62.611 -22.158  1.00  1.02           C  
ATOM   5273  C   VAL A 325     -23.616 -61.625 -21.506  1.00  1.02           C  
ATOM   5274  O   VAL A 325     -24.813 -61.630 -21.808  1.00  1.02           O  
ATOM   5275  CB  VAL A 325     -22.461 -62.248 -23.645  1.00  1.02           C  
ATOM   5276  CG1 VAL A 325     -21.966 -60.812 -23.752  1.00  1.02           C  
ATOM   5277  CG2 VAL A 325     -21.451 -63.193 -24.283  1.00  1.02           C  
ATOM   5278  H   VAL A 325     -24.133 -64.168 -22.136  1.00  1.02           H  
ATOM   5279  HA  VAL A 325     -21.692 -62.548 -21.666  1.00  1.02           H  
ATOM   5280  HB  VAL A 325     -23.415 -62.317 -24.164  1.00  1.02           H  
ATOM   5281 1HG1 VAL A 325     -21.833 -60.548 -24.800  1.00  1.02           H  
ATOM   5282 2HG1 VAL A 325     -22.690 -60.146 -23.300  1.00  1.02           H  
ATOM   5283 3HG1 VAL A 325     -21.013 -60.726 -23.231  1.00  1.02           H  
ATOM   5284 1HG2 VAL A 325     -21.313 -62.926 -25.328  1.00  1.02           H  
ATOM   5285 2HG2 VAL A 325     -20.500 -63.105 -23.754  1.00  1.02           H  
ATOM   5286 3HG2 VAL A 325     -21.807 -64.215 -24.220  1.00  1.02           H  
ATOM   5287  N   VAL A 326     -23.107 -60.783 -20.617  1.00  1.02           N  
ATOM   5288  CA  VAL A 326     -23.963 -59.803 -19.963  1.00  1.02           C  
ATOM   5289  C   VAL A 326     -23.459 -58.402 -20.248  1.00  1.02           C  
ATOM   5290  O   VAL A 326     -22.392 -58.005 -19.795  1.00  1.02           O  
ATOM   5291  CB  VAL A 326     -24.044 -60.073 -18.449  1.00  1.02           C  
ATOM   5292  CG1 VAL A 326     -24.935 -59.021 -17.771  1.00  1.02           C  
ATOM   5293  CG2 VAL A 326     -24.621 -61.471 -18.215  1.00  1.02           C  
ATOM   5294  H   VAL A 326     -22.106 -60.827 -20.423  1.00  1.02           H  
ATOM   5295  HA  VAL A 326     -24.970 -59.891 -20.369  1.00  1.02           H  
ATOM   5296  HB  VAL A 326     -23.047 -60.000 -18.014  1.00  1.02           H  
ATOM   5297 1HG1 VAL A 326     -24.988 -59.215 -16.704  1.00  1.02           H  
ATOM   5298 2HG1 VAL A 326     -24.522 -58.026 -17.936  1.00  1.02           H  
ATOM   5299 3HG1 VAL A 326     -25.940 -59.067 -18.189  1.00  1.02           H  
ATOM   5300 1HG2 VAL A 326     -24.693 -61.659 -17.160  1.00  1.02           H  
ATOM   5301 2HG2 VAL A 326     -25.618 -61.529 -18.654  1.00  1.02           H  
ATOM   5302 3HG2 VAL A 326     -23.980 -62.216 -18.673  1.00  1.02           H  
ATOM   5303  N   ASP A 327     -24.224 -57.666 -21.041  1.00  1.00           N  
ATOM   5304  CA  ASP A 327     -23.864 -56.322 -21.491  1.00  1.00           C  
ATOM   5305  C   ASP A 327     -22.451 -56.290 -22.099  1.00  1.00           C  
ATOM   5306  O   ASP A 327     -21.651 -55.386 -21.834  1.00  1.00           O  
ATOM   5307  CB  ASP A 327     -23.962 -55.302 -20.360  1.00  1.00           C  
ATOM   5308  CG  ASP A 327     -24.046 -53.861 -20.929  1.00  1.00           C  
ATOM   5309  OD1 ASP A 327     -24.601 -53.712 -21.990  1.00  1.00           O  
ATOM   5310  OD2 ASP A 327     -23.510 -52.944 -20.339  1.00  1.00           O  
ATOM   5311  H   ASP A 327     -25.098 -58.064 -21.357  1.00  1.00           H  
ATOM   5312  HA  ASP A 327     -24.568 -56.025 -22.269  1.00  1.00           H  
ATOM   5313 1HB  ASP A 327     -24.849 -55.499 -19.750  1.00  1.00           H  
ATOM   5314 2HB  ASP A 327     -23.089 -55.384 -19.711  1.00  1.00           H  
ATOM   5315  N   GLY A 328     -22.144 -57.290 -22.917  1.00  0.96           N  
ATOM   5316  CA  GLY A 328     -20.851 -57.383 -23.583  1.00  0.96           C  
ATOM   5317  C   GLY A 328     -19.752 -58.053 -22.747  1.00  0.96           C  
ATOM   5318  O   GLY A 328     -18.648 -58.267 -23.248  1.00  0.96           O  
ATOM   5319  H   GLY A 328     -22.837 -58.002 -23.088  1.00  0.96           H  
ATOM   5320 1HA  GLY A 328     -20.974 -57.933 -24.515  1.00  0.96           H  
ATOM   5321 2HA  GLY A 328     -20.526 -56.381 -23.858  1.00  0.96           H  
ATOM   5322  N   LEU A 329     -20.034 -58.404 -21.495  1.00  0.91           N  
ATOM   5323  CA  LEU A 329     -19.018 -59.028 -20.661  1.00  0.91           C  
ATOM   5324  C   LEU A 329     -19.163 -60.539 -20.680  1.00  0.91           C  
ATOM   5325  O   LEU A 329     -20.267 -61.069 -20.579  1.00  0.91           O  
ATOM   5326  CB  LEU A 329     -19.175 -58.523 -19.231  1.00  0.91           C  
ATOM   5327  CG  LEU A 329     -19.051 -56.994 -19.055  1.00  0.91           C  
ATOM   5328  CD1 LEU A 329     -19.380 -56.635 -17.645  1.00  0.91           C  
ATOM   5329  CD2 LEU A 329     -17.648 -56.541 -19.404  1.00  0.91           C  
ATOM   5330  H   LEU A 329     -20.943 -58.205 -21.083  1.00  0.91           H  
ATOM   5331  HA  LEU A 329     -18.032 -58.761 -21.038  1.00  0.91           H  
ATOM   5332 1HB  LEU A 329     -20.158 -58.818 -18.866  1.00  0.91           H  
ATOM   5333 2HB  LEU A 329     -18.435 -59.004 -18.622  1.00  0.91           H  
ATOM   5334  HG  LEU A 329     -19.772 -56.492 -19.712  1.00  0.91           H  
ATOM   5335 1HD1 LEU A 329     -19.310 -55.569 -17.537  1.00  0.91           H  
ATOM   5336 2HD1 LEU A 329     -20.398 -56.962 -17.437  1.00  0.91           H  
ATOM   5337 3HD1 LEU A 329     -18.696 -57.114 -16.957  1.00  0.91           H  
ATOM   5338 1HD2 LEU A 329     -17.579 -55.465 -19.273  1.00  0.91           H  
ATOM   5339 2HD2 LEU A 329     -16.940 -57.028 -18.754  1.00  0.91           H  
ATOM   5340 3HD2 LEU A 329     -17.428 -56.800 -20.437  1.00  0.91           H  
ATOM   5341  N   ASN A 330     -18.055 -61.257 -20.740  1.00  0.86           N  
ATOM   5342  CA  ASN A 330     -18.171 -62.710 -20.733  1.00  0.86           C  
ATOM   5343  C   ASN A 330     -18.360 -63.227 -19.317  1.00  0.86           C  
ATOM   5344  O   ASN A 330     -17.766 -62.704 -18.368  1.00  0.86           O  
ATOM   5345  CB  ASN A 330     -16.964 -63.354 -21.382  1.00  0.86           C  
ATOM   5346  CG  ASN A 330     -16.884 -63.077 -22.863  1.00  0.86           C  
ATOM   5347  OD1 ASN A 330     -17.865 -63.212 -23.600  1.00  0.86           O  
ATOM   5348  ND2 ASN A 330     -15.720 -62.687 -23.313  1.00  0.86           N  
ATOM   5349  H   ASN A 330     -17.152 -60.810 -20.815  1.00  0.86           H  
ATOM   5350  HA  ASN A 330     -19.060 -62.996 -21.301  1.00  0.86           H  
ATOM   5351 1HB  ASN A 330     -16.056 -62.987 -20.904  1.00  0.86           H  
ATOM   5352 2HB  ASN A 330     -17.005 -64.432 -21.225  1.00  0.86           H  
ATOM   5353 1HD2 ASN A 330     -15.602 -62.485 -24.286  1.00  0.86           H  
ATOM   5354 2HD2 ASN A 330     -14.947 -62.590 -22.686  1.00  0.86           H  
ATOM   5355  N   ALA A 331     -19.153 -64.285 -19.190  1.00  0.81           N  
ATOM   5356  CA  ALA A 331     -19.384 -64.914 -17.900  1.00  0.81           C  
ATOM   5357  C   ALA A 331     -19.656 -66.400 -18.033  1.00  0.81           C  
ATOM   5358  O   ALA A 331     -20.141 -66.871 -19.063  1.00  0.81           O  
ATOM   5359  CB  ALA A 331     -20.554 -64.243 -17.224  1.00  0.81           C  
ATOM   5360  H   ALA A 331     -19.653 -64.630 -20.010  1.00  0.81           H  
ATOM   5361  HA  ALA A 331     -18.493 -64.789 -17.293  1.00  0.81           H  
ATOM   5362 1HB  ALA A 331     -20.719 -64.691 -16.248  1.00  0.81           H  
ATOM   5363 2HB  ALA A 331     -20.313 -63.196 -17.115  1.00  0.81           H  
ATOM   5364 3HB  ALA A 331     -21.444 -64.358 -17.831  1.00  0.81           H  
ATOM   5365  N   TYR A 332     -19.369 -67.143 -16.978  1.00  0.78           N  
ATOM   5366  CA  TYR A 332     -19.670 -68.565 -16.967  1.00  0.78           C  
ATOM   5367  C   TYR A 332     -20.955 -68.759 -16.179  1.00  0.78           C  
ATOM   5368  O   TYR A 332     -21.224 -67.999 -15.249  1.00  0.78           O  
ATOM   5369  CB  TYR A 332     -18.520 -69.362 -16.358  1.00  0.78           C  
ATOM   5370  CG  TYR A 332     -17.248 -69.376 -17.132  1.00  0.78           C  
ATOM   5371  CD1 TYR A 332     -16.049 -69.184 -16.455  1.00  0.78           C  
ATOM   5372  CD2 TYR A 332     -17.257 -69.544 -18.494  1.00  0.78           C  
ATOM   5373  CE1 TYR A 332     -14.863 -69.169 -17.148  1.00  0.78           C  
ATOM   5374  CE2 TYR A 332     -16.072 -69.523 -19.196  1.00  0.78           C  
ATOM   5375  CZ  TYR A 332     -14.874 -69.335 -18.527  1.00  0.78           C  
ATOM   5376  OH  TYR A 332     -13.691 -69.310 -19.234  1.00  0.78           O  
ATOM   5377  H   TYR A 332     -18.965 -66.698 -16.154  1.00  0.78           H  
ATOM   5378  HA  TYR A 332     -19.835 -68.912 -17.984  1.00  0.78           H  
ATOM   5379 1HB  TYR A 332     -18.272 -68.897 -15.432  1.00  0.78           H  
ATOM   5380 2HB  TYR A 332     -18.828 -70.389 -16.162  1.00  0.78           H  
ATOM   5381  HD1 TYR A 332     -16.048 -69.048 -15.370  1.00  0.78           H  
ATOM   5382  HD2 TYR A 332     -18.199 -69.684 -19.011  1.00  0.78           H  
ATOM   5383  HE1 TYR A 332     -13.923 -69.021 -16.612  1.00  0.78           H  
ATOM   5384  HE2 TYR A 332     -16.079 -69.650 -20.279  1.00  0.78           H  
ATOM   5385  HH  TYR A 332     -13.869 -69.493 -20.160  1.00  0.78           H  
ATOM   5386  N   VAL A 333     -21.746 -69.768 -16.520  1.00  0.76           N  
ATOM   5387  CA  VAL A 333     -22.977 -70.008 -15.774  1.00  0.76           C  
ATOM   5388  C   VAL A 333     -22.924 -71.307 -14.991  1.00  0.76           C  
ATOM   5389  O   VAL A 333     -22.752 -72.400 -15.563  1.00  0.76           O  
ATOM   5390  CB  VAL A 333     -24.186 -70.044 -16.715  1.00  0.76           C  
ATOM   5391  CG1 VAL A 333     -25.450 -70.303 -15.905  1.00  0.76           C  
ATOM   5392  CG2 VAL A 333     -24.266 -68.736 -17.485  1.00  0.76           C  
ATOM   5393  H   VAL A 333     -21.512 -70.374 -17.299  1.00  0.76           H  
ATOM   5394  HA  VAL A 333     -23.122 -69.199 -15.064  1.00  0.76           H  
ATOM   5395  HB  VAL A 333     -24.069 -70.867 -17.405  1.00  0.76           H  
ATOM   5396 1HG1 VAL A 333     -26.310 -70.348 -16.571  1.00  0.76           H  
ATOM   5397 2HG1 VAL A 333     -25.351 -71.249 -15.379  1.00  0.76           H  
ATOM   5398 3HG1 VAL A 333     -25.589 -69.498 -15.183  1.00  0.76           H  
ATOM   5399 1HG2 VAL A 333     -25.118 -68.764 -18.163  1.00  0.76           H  
ATOM   5400 2HG2 VAL A 333     -24.381 -67.913 -16.788  1.00  0.76           H  
ATOM   5401 3HG2 VAL A 333     -23.356 -68.599 -18.060  1.00  0.76           H  
ATOM   5402  N   TYR A 334     -23.119 -71.168 -13.676  1.00  0.77           N  
ATOM   5403  CA  TYR A 334     -23.077 -72.286 -12.748  1.00  0.77           C  
ATOM   5404  C   TYR A 334     -24.463 -72.568 -12.174  1.00  0.77           C  
ATOM   5405  O   TYR A 334     -25.152 -71.648 -11.725  1.00  0.77           O  
ATOM   5406  CB  TYR A 334     -22.097 -71.938 -11.635  1.00  0.77           C  
ATOM   5407  CG  TYR A 334     -20.715 -71.722 -12.130  1.00  0.77           C  
ATOM   5408  CD1 TYR A 334     -20.431 -70.530 -12.701  1.00  0.77           C  
ATOM   5409  CD2 TYR A 334     -19.723 -72.674 -11.999  1.00  0.77           C  
ATOM   5410  CE1 TYR A 334     -19.207 -70.270 -13.154  1.00  0.77           C  
ATOM   5411  CE2 TYR A 334     -18.458 -72.400 -12.488  1.00  0.77           C  
ATOM   5412  CZ  TYR A 334     -18.212 -71.197 -13.072  1.00  0.77           C  
ATOM   5413  OH  TYR A 334     -16.982 -70.900 -13.585  1.00  0.77           O  
ATOM   5414  H   TYR A 334     -23.246 -70.227 -13.297  1.00  0.77           H  
ATOM   5415  HA  TYR A 334     -22.748 -73.160 -13.283  1.00  0.77           H  
ATOM   5416 1HB  TYR A 334     -22.426 -71.042 -11.106  1.00  0.77           H  
ATOM   5417 2HB  TYR A 334     -22.059 -72.751 -10.931  1.00  0.77           H  
ATOM   5418  HD1 TYR A 334     -21.209 -69.767 -12.791  1.00  0.77           H  
ATOM   5419  HD2 TYR A 334     -19.930 -73.628 -11.521  1.00  0.77           H  
ATOM   5420  HE1 TYR A 334     -19.028 -69.319 -13.586  1.00  0.77           H  
ATOM   5421  HE2 TYR A 334     -17.662 -73.136 -12.408  1.00  0.77           H  
ATOM   5422  HH  TYR A 334     -16.383 -71.662 -13.491  1.00  0.77           H  
ATOM   5423  N   ASN A 335     -24.883 -73.833 -12.185  1.00  0.79           N  
ATOM   5424  CA  ASN A 335     -26.218 -74.186 -11.678  1.00  0.79           C  
ATOM   5425  C   ASN A 335     -26.156 -75.064 -10.439  1.00  0.79           C  
ATOM   5426  O   ASN A 335     -25.192 -75.805 -10.236  1.00  0.79           O  
ATOM   5427  CB  ASN A 335     -27.067 -74.870 -12.736  1.00  0.79           C  
ATOM   5428  CG  ASN A 335     -27.340 -73.994 -13.965  1.00  0.79           C  
ATOM   5429  OD1 ASN A 335     -26.875 -72.860 -14.058  1.00  0.79           O  
ATOM   5430  ND2 ASN A 335     -28.096 -74.514 -14.899  1.00  0.79           N  
ATOM   5431  H   ASN A 335     -24.252 -74.551 -12.544  1.00  0.79           H  
ATOM   5432  HA  ASN A 335     -26.730 -73.274 -11.384  1.00  0.79           H  
ATOM   5433 1HB  ASN A 335     -26.590 -75.794 -13.033  1.00  0.79           H  
ATOM   5434 2HB  ASN A 335     -28.028 -75.136 -12.290  1.00  0.79           H  
ATOM   5435 1HD2 ASN A 335     -28.309 -73.985 -15.722  1.00  0.79           H  
ATOM   5436 2HD2 ASN A 335     -28.461 -75.435 -14.787  1.00  0.79           H  
ATOM   5437  N   PHE A 336     -27.203 -75.018  -9.617  1.00  0.82           N  
ATOM   5438  CA  PHE A 336     -27.210 -75.919  -8.459  1.00  0.82           C  
ATOM   5439  C   PHE A 336     -27.072 -77.363  -8.879  1.00  0.82           C  
ATOM   5440  O   PHE A 336     -27.709 -77.809  -9.835  1.00  0.82           O  
ATOM   5441  CB  PHE A 336     -28.505 -75.823  -7.626  1.00  0.82           C  
ATOM   5442  CG  PHE A 336     -28.596 -74.769  -6.561  1.00  0.82           C  
ATOM   5443  CD1 PHE A 336     -27.668 -73.812  -6.444  1.00  0.82           C  
ATOM   5444  CD2 PHE A 336     -29.647 -74.784  -5.656  1.00  0.82           C  
ATOM   5445  CE1 PHE A 336     -27.715 -72.861  -5.439  1.00  0.82           C  
ATOM   5446  CE2 PHE A 336     -29.729 -73.835  -4.656  1.00  0.82           C  
ATOM   5447  CZ  PHE A 336     -28.751 -72.870  -4.541  1.00  0.82           C  
ATOM   5448  H   PHE A 336     -27.971 -74.368  -9.816  1.00  0.82           H  
ATOM   5449  HA  PHE A 336     -26.364 -75.672  -7.818  1.00  0.82           H  
ATOM   5450 1HB  PHE A 336     -29.331 -75.654  -8.312  1.00  0.82           H  
ATOM   5451 2HB  PHE A 336     -28.682 -76.794  -7.153  1.00  0.82           H  
ATOM   5452  HD1 PHE A 336     -26.896 -73.820  -7.147  1.00  0.82           H  
ATOM   5453  HD2 PHE A 336     -30.416 -75.558  -5.743  1.00  0.82           H  
ATOM   5454  HE1 PHE A 336     -26.939 -72.104  -5.366  1.00  0.82           H  
ATOM   5455  HE2 PHE A 336     -30.560 -73.854  -3.957  1.00  0.82           H  
ATOM   5456  HZ  PHE A 336     -28.804 -72.118  -3.751  1.00  0.82           H  
ATOM   5457  N   GLN A 337     -26.288 -78.116  -8.119  1.00  0.85           N  
ATOM   5458  CA  GLN A 337     -26.166 -79.541  -8.386  1.00  0.85           C  
ATOM   5459  C   GLN A 337     -27.530 -80.189  -8.196  1.00  0.85           C  
ATOM   5460  O   GLN A 337     -28.317 -79.762  -7.347  1.00  0.85           O  
ATOM   5461  CB  GLN A 337     -25.135 -80.213  -7.471  1.00  0.85           C  
ATOM   5462  CG  GLN A 337     -23.721 -79.836  -7.734  1.00  0.85           C  
ATOM   5463  CD  GLN A 337     -22.726 -80.553  -6.807  1.00  0.85           C  
ATOM   5464  OE1 GLN A 337     -21.617 -80.045  -6.589  1.00  0.85           O  
ATOM   5465  NE2 GLN A 337     -23.091 -81.707  -6.242  1.00  0.85           N  
ATOM   5466  H   GLN A 337     -25.748 -77.675  -7.368  1.00  0.85           H  
ATOM   5467  HA  GLN A 337     -25.860 -79.680  -9.423  1.00  0.85           H  
ATOM   5468 1HB  GLN A 337     -25.359 -79.976  -6.429  1.00  0.85           H  
ATOM   5469 2HB  GLN A 337     -25.212 -81.295  -7.574  1.00  0.85           H  
ATOM   5470 1HG  GLN A 337     -23.495 -80.109  -8.759  1.00  0.85           H  
ATOM   5471 2HG  GLN A 337     -23.612 -78.757  -7.593  1.00  0.85           H  
ATOM   5472 1HE2 GLN A 337     -22.467 -82.187  -5.631  1.00  0.85           H  
ATOM   5473 2HE2 GLN A 337     -24.021 -82.125  -6.384  1.00  0.85           H  
ATOM   5474  N   GLU A 338     -27.803 -81.252  -8.945  1.00  0.87           N  
ATOM   5475  CA  GLU A 338     -29.091 -81.938  -8.842  1.00  0.87           C  
ATOM   5476  C   GLU A 338     -29.353 -82.458  -7.432  1.00  0.87           C  
ATOM   5477  O   GLU A 338     -30.492 -82.462  -6.968  1.00  0.87           O  
ATOM   5478  CB  GLU A 338     -29.154 -83.099  -9.837  1.00  0.87           C  
ATOM   5479  CG  GLU A 338     -29.229 -82.666 -11.301  1.00  0.87           C  
ATOM   5480  CD  GLU A 338     -29.243 -83.823 -12.276  1.00  0.87           C  
ATOM   5481  OE1 GLU A 338     -29.056 -84.940 -11.854  1.00  0.87           O  
ATOM   5482  OE2 GLU A 338     -29.444 -83.584 -13.444  1.00  0.87           O  
ATOM   5483  H   GLU A 338     -27.124 -81.571  -9.619  1.00  0.87           H  
ATOM   5484  HA  GLU A 338     -29.877 -81.225  -9.091  1.00  0.87           H  
ATOM   5485 1HB  GLU A 338     -28.272 -83.728  -9.716  1.00  0.87           H  
ATOM   5486 2HB  GLU A 338     -30.027 -83.715  -9.621  1.00  0.87           H  
ATOM   5487 1HG  GLU A 338     -30.134 -82.076 -11.444  1.00  0.87           H  
ATOM   5488 2HG  GLU A 338     -28.376 -82.025 -11.517  1.00  0.87           H  
ATOM   5489  N   ASP A 339     -28.289 -82.855  -6.740  1.00  0.88           N  
ATOM   5490  CA  ASP A 339     -28.392 -83.385  -5.386  1.00  0.88           C  
ATOM   5491  C   ASP A 339     -28.247 -82.307  -4.305  1.00  0.88           C  
ATOM   5492  O   ASP A 339     -28.143 -82.623  -3.118  1.00  0.88           O  
ATOM   5493  CB  ASP A 339     -27.365 -84.512  -5.151  1.00  0.88           C  
ATOM   5494  CG  ASP A 339     -25.875 -84.106  -5.281  1.00  0.88           C  
ATOM   5495  OD1 ASP A 339     -25.606 -83.096  -5.911  1.00  0.88           O  
ATOM   5496  OD2 ASP A 339     -25.023 -84.786  -4.712  1.00  0.88           O  
ATOM   5497  H   ASP A 339     -27.387 -82.806  -7.183  1.00  0.88           H  
ATOM   5498  HA  ASP A 339     -29.382 -83.830  -5.279  1.00  0.88           H  
ATOM   5499 1HB  ASP A 339     -27.524 -84.923  -4.151  1.00  0.88           H  
ATOM   5500 2HB  ASP A 339     -27.567 -85.324  -5.851  1.00  0.88           H  
ATOM   5501  N   ALA A 340     -28.297 -81.025  -4.692  1.00  0.89           N  
ATOM   5502  CA  ALA A 340     -28.149 -79.927  -3.737  1.00  0.89           C  
ATOM   5503  C   ALA A 340     -29.196 -79.977  -2.631  1.00  0.89           C  
ATOM   5504  O   ALA A 340     -28.916 -79.558  -1.508  1.00  0.89           O  
ATOM   5505  CB  ALA A 340     -28.244 -78.585  -4.447  1.00  0.89           C  
ATOM   5506  H   ALA A 340     -28.403 -80.790  -5.678  1.00  0.89           H  
ATOM   5507  HA  ALA A 340     -27.165 -80.015  -3.276  1.00  0.89           H  
ATOM   5508 1HB  ALA A 340     -28.099 -77.783  -3.732  1.00  0.89           H  
ATOM   5509 2HB  ALA A 340     -27.473 -78.526  -5.217  1.00  0.89           H  
ATOM   5510 3HB  ALA A 340     -29.226 -78.486  -4.911  1.00  0.89           H  
ATOM   5511  N   ASP A 341     -30.407 -80.450  -2.952  1.00  0.90           N  
ATOM   5512  CA  ASP A 341     -31.469 -80.533  -1.956  1.00  0.90           C  
ATOM   5513  C   ASP A 341     -31.736 -81.967  -1.471  1.00  0.90           C  
ATOM   5514  O   ASP A 341     -32.779 -82.234  -0.871  1.00  0.90           O  
ATOM   5515  CB  ASP A 341     -32.769 -79.933  -2.462  1.00  0.90           C  
ATOM   5516  CG  ASP A 341     -32.699 -78.431  -2.765  1.00  0.90           C  
ATOM   5517  OD1 ASP A 341     -32.107 -77.664  -2.013  1.00  0.90           O  
ATOM   5518  OD2 ASP A 341     -33.265 -78.052  -3.746  1.00  0.90           O  
ATOM   5519  H   ASP A 341     -30.576 -80.777  -3.894  1.00  0.90           H  
ATOM   5520  HA  ASP A 341     -31.173 -79.944  -1.114  1.00  0.90           H  
ATOM   5521 1HB  ASP A 341     -33.077 -80.457  -3.366  1.00  0.90           H  
ATOM   5522 2HB  ASP A 341     -33.537 -80.082  -1.711  1.00  0.90           H  
ATOM   5523  N   ASP A 342     -30.842 -82.908  -1.749  1.00  0.91           N  
ATOM   5524  CA  ASP A 342     -31.072 -84.274  -1.282  1.00  0.91           C  
ATOM   5525  C   ASP A 342     -30.850 -84.470   0.195  1.00  0.91           C  
ATOM   5526  O   ASP A 342     -30.081 -83.755   0.831  1.00  0.91           O  
ATOM   5527  CB  ASP A 342     -30.227 -85.299  -2.014  1.00  0.91           C  
ATOM   5528  CG  ASP A 342     -30.741 -85.605  -3.395  1.00  0.91           C  
ATOM   5529  OD1 ASP A 342     -31.847 -85.224  -3.688  1.00  0.91           O  
ATOM   5530  OD2 ASP A 342     -30.059 -86.285  -4.127  1.00  0.91           O  
ATOM   5531  H   ASP A 342     -29.975 -82.685  -2.240  1.00  0.91           H  
ATOM   5532  HA  ASP A 342     -32.112 -84.522  -1.486  1.00  0.91           H  
ATOM   5533 1HB  ASP A 342     -29.203 -84.924  -2.102  1.00  0.91           H  
ATOM   5534 2HB  ASP A 342     -30.183 -86.221  -1.429  1.00  0.91           H  
ATOM   5535  N   ASN A 343     -31.529 -85.462   0.747  1.00  0.94           N  
ATOM   5536  CA  ASN A 343     -31.261 -85.852   2.113  1.00  0.94           C  
ATOM   5537  C   ASN A 343     -30.251 -87.010   2.080  1.00  0.94           C  
ATOM   5538  O   ASN A 343     -29.840 -87.459   0.990  1.00  0.94           O  
ATOM   5539  CB  ASN A 343     -32.526 -86.244   2.840  1.00  0.94           C  
ATOM   5540  CG  ASN A 343     -33.110 -87.504   2.330  1.00  0.94           C  
ATOM   5541  OD1 ASN A 343     -32.403 -88.220   1.633  1.00  0.94           O  
ATOM   5542  ND2 ASN A 343     -34.331 -87.808   2.661  1.00  0.94           N  
ATOM   5543  H   ASN A 343     -32.190 -85.985   0.194  1.00  0.94           H  
ATOM   5544  HA  ASN A 343     -30.793 -85.021   2.647  1.00  0.94           H  
ATOM   5545 1HB  ASN A 343     -32.290 -86.356   3.873  1.00  0.94           H  
ATOM   5546 2HB  ASN A 343     -33.271 -85.449   2.756  1.00  0.94           H  
ATOM   5547 1HD2 ASN A 343     -34.746 -88.670   2.380  1.00  0.94           H  
ATOM   5548 2HD2 ASN A 343     -34.878 -87.175   3.222  1.00  0.94           H  
ATOM   5549  N   GLY A 344     -29.949 -87.560   3.256  1.00  0.97           N  
ATOM   5550  CA  GLY A 344     -28.971 -88.637   3.413  1.00  0.97           C  
ATOM   5551  C   GLY A 344     -29.290 -89.945   2.671  1.00  0.97           C  
ATOM   5552  O   GLY A 344     -28.416 -90.796   2.515  1.00  0.97           O  
ATOM   5553  H   GLY A 344     -30.368 -87.167   4.090  1.00  0.97           H  
ATOM   5554 1HA  GLY A 344     -28.002 -88.265   3.091  1.00  0.97           H  
ATOM   5555 2HA  GLY A 344     -28.873 -88.859   4.473  1.00  0.97           H  
ATOM   5556  N   ALA A 345     -30.549 -90.137   2.267  1.00  1.00           N  
ATOM   5557  CA  ALA A 345     -30.979 -91.336   1.552  1.00  1.00           C  
ATOM   5558  C   ALA A 345     -30.273 -91.489   0.215  1.00  1.00           C  
ATOM   5559  O   ALA A 345     -30.028 -92.607  -0.238  1.00  1.00           O  
ATOM   5560  CB  ALA A 345     -32.475 -91.308   1.305  1.00  1.00           C  
ATOM   5561  H   ALA A 345     -31.224 -89.395   2.391  1.00  1.00           H  
ATOM   5562  HA  ALA A 345     -30.732 -92.198   2.171  1.00  1.00           H  
ATOM   5563 1HB  ALA A 345     -32.773 -92.225   0.800  1.00  1.00           H  
ATOM   5564 2HB  ALA A 345     -33.001 -91.224   2.253  1.00  1.00           H  
ATOM   5565 3HB  ALA A 345     -32.724 -90.462   0.675  1.00  1.00           H  
ATOM   5566  N   ASN A 346     -29.997 -90.357  -0.442  1.00  1.03           N  
ATOM   5567  CA  ASN A 346     -29.369 -90.393  -1.758  1.00  1.03           C  
ATOM   5568  C   ASN A 346     -27.915 -89.958  -1.670  1.00  1.03           C  
ATOM   5569  O   ASN A 346     -27.077 -90.388  -2.466  1.00  1.03           O  
ATOM   5570  CB  ASN A 346     -30.126 -89.537  -2.756  1.00  1.03           C  
ATOM   5571  CG  ASN A 346     -31.518 -90.036  -3.045  1.00  1.03           C  
ATOM   5572  OD1 ASN A 346     -31.770 -91.245  -3.094  1.00  1.03           O  
ATOM   5573  ND2 ASN A 346     -32.423 -89.125  -3.275  1.00  1.03           N  
ATOM   5574  H   ASN A 346     -30.186 -89.459   0.003  1.00  1.03           H  
ATOM   5575  HA  ASN A 346     -29.371 -91.421  -2.119  1.00  1.03           H  
ATOM   5576 1HB  ASN A 346     -30.199 -88.523  -2.366  1.00  1.03           H  
ATOM   5577 2HB  ASN A 346     -29.568 -89.480  -3.690  1.00  1.03           H  
ATOM   5578 1HD2 ASN A 346     -33.359 -89.395  -3.502  1.00  1.03           H  
ATOM   5579 2HD2 ASN A 346     -32.169 -88.149  -3.253  1.00  1.03           H  
ATOM   5580  N   ASN A 347     -27.613 -89.116  -0.688  1.00  1.05           N  
ATOM   5581  CA  ASN A 347     -26.264 -88.614  -0.510  1.00  1.05           C  
ATOM   5582  C   ASN A 347     -25.988 -88.398   0.968  1.00  1.05           C  
ATOM   5583  O   ASN A 347     -26.255 -87.311   1.473  1.00  1.05           O  
ATOM   5584  CB  ASN A 347     -26.031 -87.323  -1.264  1.00  1.05           C  
ATOM   5585  CG  ASN A 347     -24.577 -86.866  -1.165  1.00  1.05           C  
ATOM   5586  OD1 ASN A 347     -23.859 -87.169  -0.180  1.00  1.05           O  
ATOM   5587  ND2 ASN A 347     -24.114 -86.137  -2.168  1.00  1.05           N  
ATOM   5588  H   ASN A 347     -28.349 -88.786  -0.063  1.00  1.05           H  
ATOM   5589  HA  ASN A 347     -25.566 -89.334  -0.922  1.00  1.05           H  
ATOM   5590 1HB  ASN A 347     -26.295 -87.454  -2.318  1.00  1.05           H  
ATOM   5591 2HB  ASN A 347     -26.679 -86.545  -0.859  1.00  1.05           H  
ATOM   5592 1HD2 ASN A 347     -23.169 -85.814  -2.152  1.00  1.05           H  
ATOM   5593 2HD2 ASN A 347     -24.696 -85.879  -2.979  1.00  1.05           H  
ATOM   5594  N   PRO A 348     -25.394 -89.374   1.674  1.00  1.05           N  
ATOM   5595  CA  PRO A 348     -25.138 -89.384   3.107  1.00  1.05           C  
ATOM   5596  C   PRO A 348     -24.488 -88.110   3.637  1.00  1.05           C  
ATOM   5597  O   PRO A 348     -24.687 -87.763   4.798  1.00  1.05           O  
ATOM   5598  CB  PRO A 348     -24.220 -90.593   3.265  1.00  1.05           C  
ATOM   5599  CG  PRO A 348     -24.641 -91.520   2.152  1.00  1.05           C  
ATOM   5600  CD  PRO A 348     -24.957 -90.613   0.992  1.00  1.05           C  
ATOM   5601  HA  PRO A 348     -26.086 -89.574   3.631  1.00  1.05           H  
ATOM   5602 1HB  PRO A 348     -23.167 -90.274   3.187  1.00  1.05           H  
ATOM   5603 2HB  PRO A 348     -24.350 -91.035   4.263  1.00  1.05           H  
ATOM   5604 1HG  PRO A 348     -23.843 -92.243   1.928  1.00  1.05           H  
ATOM   5605 2HG  PRO A 348     -25.521 -92.105   2.469  1.00  1.05           H  
ATOM   5606 1HD  PRO A 348     -24.057 -90.432   0.381  1.00  1.05           H  
ATOM   5607 2HD  PRO A 348     -25.788 -91.070   0.420  1.00  1.05           H  
ATOM   5608  N   ASP A 349     -23.723 -87.386   2.816  1.00  1.04           N  
ATOM   5609  CA  ASP A 349     -23.077 -86.171   3.316  1.00  1.04           C  
ATOM   5610  C   ASP A 349     -24.106 -85.110   3.707  1.00  1.04           C  
ATOM   5611  O   ASP A 349     -23.812 -84.210   4.489  1.00  1.04           O  
ATOM   5612  CB  ASP A 349     -22.101 -85.585   2.293  1.00  1.04           C  
ATOM   5613  CG  ASP A 349     -20.808 -86.404   2.135  1.00  1.04           C  
ATOM   5614  OD1 ASP A 349     -20.562 -87.268   2.948  1.00  1.04           O  
ATOM   5615  OD2 ASP A 349     -20.074 -86.142   1.210  1.00  1.04           O  
ATOM   5616  H   ASP A 349     -23.618 -87.625   1.829  1.00  1.04           H  
ATOM   5617  HA  ASP A 349     -22.508 -86.430   4.210  1.00  1.04           H  
ATOM   5618 1HB  ASP A 349     -22.594 -85.515   1.326  1.00  1.04           H  
ATOM   5619 2HB  ASP A 349     -21.839 -84.572   2.590  1.00  1.04           H  
ATOM   5620  N   ASN A 350     -25.309 -85.221   3.150  1.00  1.03           N  
ATOM   5621  CA  ASN A 350     -26.390 -84.281   3.374  1.00  1.03           C  
ATOM   5622  C   ASN A 350     -27.378 -84.780   4.446  1.00  1.03           C  
ATOM   5623  O   ASN A 350     -28.434 -84.183   4.664  1.00  1.03           O  
ATOM   5624  CB  ASN A 350     -27.091 -84.036   2.050  1.00  1.03           C  
ATOM   5625  CG  ASN A 350     -26.214 -83.306   1.048  1.00  1.03           C  
ATOM   5626  OD1 ASN A 350     -25.429 -82.411   1.401  1.00  1.03           O  
ATOM   5627  ND2 ASN A 350     -26.338 -83.677  -0.202  1.00  1.03           N  
ATOM   5628  H   ASN A 350     -25.497 -86.009   2.533  1.00  1.03           H  
ATOM   5629  HA  ASN A 350     -25.968 -83.341   3.734  1.00  1.03           H  
ATOM   5630 1HB  ASN A 350     -27.380 -84.996   1.619  1.00  1.03           H  
ATOM   5631 2HB  ASN A 350     -27.990 -83.488   2.193  1.00  1.03           H  
ATOM   5632 1HD2 ASN A 350     -25.798 -83.237  -0.922  1.00  1.03           H  
ATOM   5633 2HD2 ASN A 350     -26.979 -84.405  -0.445  1.00  1.03           H  
ATOM   5634  N   LYS A 351     -27.021 -85.854   5.171  1.00  1.04           N  
ATOM   5635  CA  LYS A 351     -27.885 -86.412   6.225  1.00  1.04           C  
ATOM   5636  C   LYS A 351     -28.130 -85.420   7.362  1.00  1.04           C  
ATOM   5637  O   LYS A 351     -29.104 -85.518   8.105  1.00  1.04           O  
ATOM   5638  CB  LYS A 351     -27.278 -87.693   6.794  1.00  1.04           C  
ATOM   5639  CG  LYS A 351     -26.010 -87.482   7.629  1.00  1.04           C  
ATOM   5640  CD  LYS A 351     -25.407 -88.812   8.060  1.00  1.04           C  
ATOM   5641  CE  LYS A 351     -24.158 -88.609   8.910  1.00  1.04           C  
ATOM   5642  NZ  LYS A 351     -23.533 -89.909   9.294  1.00  1.04           N  
ATOM   5643  H   LYS A 351     -26.132 -86.324   4.986  1.00  1.04           H  
ATOM   5644  HA  LYS A 351     -28.853 -86.648   5.787  1.00  1.04           H  
ATOM   5645 1HB  LYS A 351     -28.015 -88.204   7.413  1.00  1.04           H  
ATOM   5646 2HB  LYS A 351     -27.012 -88.361   5.976  1.00  1.04           H  
ATOM   5647 1HG  LYS A 351     -25.275 -86.913   7.062  1.00  1.04           H  
ATOM   5648 2HG  LYS A 351     -26.261 -86.916   8.526  1.00  1.04           H  
ATOM   5649 1HD  LYS A 351     -26.142 -89.382   8.627  1.00  1.04           H  
ATOM   5650 2HD  LYS A 351     -25.136 -89.381   7.167  1.00  1.04           H  
ATOM   5651 1HE  LYS A 351     -23.435 -88.018   8.346  1.00  1.04           H  
ATOM   5652 2HE  LYS A 351     -24.429 -88.062   9.817  1.00  1.04           H  
ATOM   5653 1HZ  LYS A 351     -22.710 -89.736   9.854  1.00  1.04           H  
ATOM   5654 2HZ  LYS A 351     -24.192 -90.461   9.825  1.00  1.04           H  
ATOM   5655 3HZ  LYS A 351     -23.273 -90.410   8.455  1.00  1.04           H  
ATOM   5656  N   CYS A 352     -27.267 -84.425   7.470  1.00  1.07           N  
ATOM   5657  CA  CYS A 352     -27.352 -83.400   8.493  1.00  1.07           C  
ATOM   5658  C   CYS A 352     -28.649 -82.602   8.359  1.00  1.07           C  
ATOM   5659  O   CYS A 352     -29.187 -82.082   9.340  1.00  1.07           O  
ATOM   5660  CB  CYS A 352     -26.218 -82.416   8.282  1.00  1.07           C  
ATOM   5661  SG  CYS A 352     -26.485 -81.496   6.773  1.00  1.07           S  
ATOM   5662  H   CYS A 352     -26.496 -84.388   6.818  1.00  1.07           H  
ATOM   5663  HA  CYS A 352     -27.299 -83.867   9.478  1.00  1.07           H  
ATOM   5664 1HB  CYS A 352     -26.158 -81.721   9.109  1.00  1.07           H  
ATOM   5665 2HB  CYS A 352     -25.262 -82.943   8.215  1.00  1.07           H  
ATOM   5666  N   PHE A 353     -29.218 -82.580   7.149  1.00  1.13           N  
ATOM   5667  CA  PHE A 353     -30.384 -81.770   6.862  1.00  1.13           C  
ATOM   5668  C   PHE A 353     -31.656 -82.481   7.249  1.00  1.13           C  
ATOM   5669  O   PHE A 353     -32.766 -81.987   7.008  1.00  1.13           O  
ATOM   5670  CB  PHE A 353     -30.440 -81.455   5.387  1.00  1.13           C  
ATOM   5671  CG  PHE A 353     -29.309 -80.611   4.896  1.00  1.13           C  
ATOM   5672  CD1 PHE A 353     -28.503 -81.052   3.896  1.00  1.13           C  
ATOM   5673  CD2 PHE A 353     -29.040 -79.429   5.454  1.00  1.13           C  
ATOM   5674  CE1 PHE A 353     -27.436 -80.312   3.453  1.00  1.13           C  
ATOM   5675  CE2 PHE A 353     -27.966 -78.664   5.045  1.00  1.13           C  
ATOM   5676  CZ  PHE A 353     -27.164 -79.109   4.035  1.00  1.13           C  
ATOM   5677  H   PHE A 353     -28.792 -83.097   6.380  1.00  1.13           H  
ATOM   5678  HA  PHE A 353     -30.318 -80.844   7.424  1.00  1.13           H  
ATOM   5679 1HB  PHE A 353     -30.434 -82.396   4.830  1.00  1.13           H  
ATOM   5680 2HB  PHE A 353     -31.367 -80.946   5.180  1.00  1.13           H  
ATOM   5681  HD1 PHE A 353     -28.730 -82.002   3.459  1.00  1.13           H  
ATOM   5682  HD2 PHE A 353     -29.683 -79.106   6.235  1.00  1.13           H  
ATOM   5683  HE1 PHE A 353     -26.807 -80.687   2.652  1.00  1.13           H  
ATOM   5684  HE2 PHE A 353     -27.757 -77.713   5.526  1.00  1.13           H  
ATOM   5685  HZ  PHE A 353     -26.311 -78.518   3.701  1.00  1.13           H  
ATOM   5686  N   CYS A 354     -31.507 -83.665   7.825  1.00  1.22           N  
ATOM   5687  CA  CYS A 354     -32.631 -84.414   8.335  1.00  1.22           C  
ATOM   5688  C   CYS A 354     -33.038 -83.931   9.714  1.00  1.22           C  
ATOM   5689  O   CYS A 354     -34.203 -84.033  10.097  1.00  1.22           O  
ATOM   5690  CB  CYS A 354     -32.291 -85.899   8.424  1.00  1.22           C  
ATOM   5691  SG  CYS A 354     -32.075 -86.735   6.830  1.00  1.22           S  
ATOM   5692  H   CYS A 354     -30.575 -84.061   7.947  1.00  1.22           H  
ATOM   5693  HA  CYS A 354     -33.476 -84.279   7.651  1.00  1.22           H  
ATOM   5694 1HB  CYS A 354     -31.366 -86.014   8.989  1.00  1.22           H  
ATOM   5695 2HB  CYS A 354     -33.063 -86.417   8.986  1.00  1.22           H  
ATOM   5696  N   LYS A 355     -32.051 -83.441  10.498  1.00  1.34           N  
ATOM   5697  CA  LYS A 355     -32.211 -83.045  11.915  1.00  1.34           C  
ATOM   5698  C   LYS A 355     -32.716 -84.180  12.821  1.00  1.34           C  
ATOM   5699  O   LYS A 355     -31.995 -84.668  13.693  1.00  1.34           O  
ATOM   5700  CB  LYS A 355     -33.135 -81.840  12.063  1.00  1.34           C  
ATOM   5701  CG  LYS A 355     -32.607 -80.564  11.472  1.00  1.34           C  
ATOM   5702  CD  LYS A 355     -31.426 -80.072  12.264  1.00  1.34           C  
ATOM   5703  CE  LYS A 355     -30.968 -78.748  11.763  1.00  1.34           C  
ATOM   5704  NZ  LYS A 355     -29.759 -78.278  12.476  1.00  1.34           N  
ATOM   5705  H   LYS A 355     -31.126 -83.306  10.084  1.00  1.34           H  
ATOM   5706  HA  LYS A 355     -31.227 -82.752  12.287  1.00  1.34           H  
ATOM   5707 1HB  LYS A 355     -34.105 -82.033  11.600  1.00  1.34           H  
ATOM   5708 2HB  LYS A 355     -33.311 -81.666  13.121  1.00  1.34           H  
ATOM   5709 1HG  LYS A 355     -32.297 -80.737  10.437  1.00  1.34           H  
ATOM   5710 2HG  LYS A 355     -33.386 -79.802  11.476  1.00  1.34           H  
ATOM   5711 1HD  LYS A 355     -31.697 -79.985  13.317  1.00  1.34           H  
ATOM   5712 2HD  LYS A 355     -30.602 -80.784  12.171  1.00  1.34           H  
ATOM   5713 1HE  LYS A 355     -30.758 -78.841  10.714  1.00  1.34           H  
ATOM   5714 2HE  LYS A 355     -31.764 -78.014  11.891  1.00  1.34           H  
ATOM   5715 1HZ  LYS A 355     -29.487 -77.385  12.077  1.00  1.34           H  
ATOM   5716 2HZ  LYS A 355     -29.939 -78.166  13.458  1.00  1.34           H  
ATOM   5717 3HZ  LYS A 355     -29.004 -78.950  12.365  1.00  1.34           H  
ATOM   5718  N   ASP A 356     -33.945 -84.625  12.576  1.00  1.44           N  
ATOM   5719  CA  ASP A 356     -34.519 -85.782  13.229  1.00  1.44           C  
ATOM   5720  C   ASP A 356     -34.209 -86.983  12.371  1.00  1.44           C  
ATOM   5721  O   ASP A 356     -34.931 -87.315  11.420  1.00  1.44           O  
ATOM   5722  CB  ASP A 356     -36.018 -85.640  13.453  1.00  1.44           C  
ATOM   5723  CG  ASP A 356     -36.638 -86.849  14.204  1.00  1.44           C  
ATOM   5724  OD1 ASP A 356     -36.029 -87.924  14.265  1.00  1.44           O  
ATOM   5725  OD2 ASP A 356     -37.726 -86.687  14.704  1.00  1.44           O  
ATOM   5726  H   ASP A 356     -34.469 -84.165  11.842  1.00  1.44           H  
ATOM   5727  HA  ASP A 356     -34.040 -85.917  14.199  1.00  1.44           H  
ATOM   5728 1HB  ASP A 356     -36.213 -84.733  14.029  1.00  1.44           H  
ATOM   5729 2HB  ASP A 356     -36.518 -85.528  12.490  1.00  1.44           H  
ATOM   5730  N   GLN A 357     -33.151 -87.669  12.740  1.00  1.48           N  
ATOM   5731  CA  GLN A 357     -32.610 -88.763  11.965  1.00  1.48           C  
ATOM   5732  C   GLN A 357     -33.543 -89.978  11.908  1.00  1.48           C  
ATOM   5733  O   GLN A 357     -33.305 -90.895  11.121  1.00  1.48           O  
ATOM   5734  CB  GLN A 357     -31.242 -89.153  12.535  1.00  1.48           C  
ATOM   5735  CG  GLN A 357     -30.147 -88.059  12.369  1.00  1.48           C  
ATOM   5736  CD  GLN A 357     -28.807 -88.466  13.008  1.00  1.48           C  
ATOM   5737  OE1 GLN A 357     -28.712 -89.576  13.546  1.00  1.48           O  
ATOM   5738  NE2 GLN A 357     -27.779 -87.602  12.965  1.00  1.48           N  
ATOM   5739  H   GLN A 357     -32.653 -87.356  13.565  1.00  1.48           H  
ATOM   5740  HA  GLN A 357     -32.464 -88.409  10.944  1.00  1.48           H  
ATOM   5741 1HB  GLN A 357     -31.345 -89.372  13.598  1.00  1.48           H  
ATOM   5742 2HB  GLN A 357     -30.890 -90.062  12.046  1.00  1.48           H  
ATOM   5743 1HG  GLN A 357     -29.980 -87.883  11.306  1.00  1.48           H  
ATOM   5744 2HG  GLN A 357     -30.490 -87.137  12.849  1.00  1.48           H  
ATOM   5745 1HE2 GLN A 357     -26.900 -87.843  13.376  1.00  1.48           H  
ATOM   5746 2HE2 GLN A 357     -27.842 -86.673  12.525  1.00  1.48           H  
ATOM   5747  N   ASN A 358     -34.589 -90.015  12.752  1.00  1.44           N  
ATOM   5748  CA  ASN A 358     -35.494 -91.159  12.744  1.00  1.44           C  
ATOM   5749  C   ASN A 358     -36.722 -90.930  11.849  1.00  1.44           C  
ATOM   5750  O   ASN A 358     -37.581 -91.809  11.729  1.00  1.44           O  
ATOM   5751  CB  ASN A 358     -35.921 -91.483  14.159  1.00  1.44           C  
ATOM   5752  CG  ASN A 358     -34.780 -92.013  14.990  1.00  1.44           C  
ATOM   5753  OD1 ASN A 358     -33.934 -92.775  14.504  1.00  1.44           O  
ATOM   5754  ND2 ASN A 358     -34.740 -91.623  16.239  1.00  1.44           N  
ATOM   5755  H   ASN A 358     -34.807 -89.222  13.373  1.00  1.44           H  
ATOM   5756  HA  ASN A 358     -34.960 -92.018  12.342  1.00  1.44           H  
ATOM   5757 1HB  ASN A 358     -36.315 -90.577  14.630  1.00  1.44           H  
ATOM   5758 2HB  ASN A 358     -36.720 -92.220  14.139  1.00  1.44           H  
ATOM   5759 1HD2 ASN A 358     -34.007 -91.942  16.840  1.00  1.44           H  
ATOM   5760 2HD2 ASN A 358     -35.444 -91.004  16.591  1.00  1.44           H  
ATOM   5761  N   LYS A 359     -36.791 -89.761  11.208  1.00  1.32           N  
ATOM   5762  CA  LYS A 359     -37.874 -89.420  10.281  1.00  1.32           C  
ATOM   5763  C   LYS A 359     -37.321 -88.858   8.976  1.00  1.32           C  
ATOM   5764  O   LYS A 359     -37.607 -89.380   7.894  1.00  1.32           O  
ATOM   5765  CB  LYS A 359     -38.840 -88.397  10.902  1.00  1.32           C  
ATOM   5766  CG  LYS A 359     -40.000 -87.941   9.960  1.00  1.32           C  
ATOM   5767  CD  LYS A 359     -40.955 -86.935  10.641  1.00  1.32           C  
ATOM   5768  CE  LYS A 359     -41.867 -86.189   9.605  1.00  1.32           C  
ATOM   5769  NZ  LYS A 359     -42.848 -87.084   8.896  1.00  1.32           N  
ATOM   5770  H   LYS A 359     -36.055 -89.072  11.362  1.00  1.32           H  
ATOM   5771  HA  LYS A 359     -38.429 -90.327  10.044  1.00  1.32           H  
ATOM   5772 1HB  LYS A 359     -39.279 -88.816  11.807  1.00  1.32           H  
ATOM   5773 2HB  LYS A 359     -38.280 -87.507  11.199  1.00  1.32           H  
ATOM   5774 1HG  LYS A 359     -39.580 -87.472   9.082  1.00  1.32           H  
ATOM   5775 2HG  LYS A 359     -40.570 -88.811   9.641  1.00  1.32           H  
ATOM   5776 1HD  LYS A 359     -41.590 -87.464  11.352  1.00  1.32           H  
ATOM   5777 2HD  LYS A 359     -40.365 -86.198  11.188  1.00  1.32           H  
ATOM   5778 1HE  LYS A 359     -42.428 -85.414  10.127  1.00  1.32           H  
ATOM   5779 2HE  LYS A 359     -41.224 -85.718   8.858  1.00  1.32           H  
ATOM   5780 1HZ  LYS A 359     -43.443 -86.546   8.240  1.00  1.32           H  
ATOM   5781 2HZ  LYS A 359     -42.367 -87.797   8.389  1.00  1.32           H  
ATOM   5782 3HZ  LYS A 359     -43.510 -87.519   9.536  1.00  1.32           H  
ATOM   5783  N   CYS A 360     -36.498 -87.812   9.121  1.00  1.15           N  
ATOM   5784  CA  CYS A 360     -35.936 -86.986   8.058  1.00  1.15           C  
ATOM   5785  C   CYS A 360     -37.029 -86.453   7.117  1.00  1.15           C  
ATOM   5786  O   CYS A 360     -38.187 -86.859   7.189  1.00  1.15           O  
ATOM   5787  CB  CYS A 360     -34.912 -87.796   7.246  1.00  1.15           C  
ATOM   5788  SG  CYS A 360     -33.962 -86.812   6.072  1.00  1.15           S  
ATOM   5789  H   CYS A 360     -36.248 -87.534  10.067  1.00  1.15           H  
ATOM   5790  HA  CYS A 360     -35.432 -86.137   8.520  1.00  1.15           H  
ATOM   5791 1HB  CYS A 360     -34.224 -88.309   7.919  1.00  1.15           H  
ATOM   5792 2HB  CYS A 360     -35.437 -88.564   6.677  1.00  1.15           H  
ATOM   5793  N   LEU A 361     -36.674 -85.519   6.253  1.00  1.00           N  
ATOM   5794  CA  LEU A 361     -37.615 -85.021   5.266  1.00  1.00           C  
ATOM   5795  C   LEU A 361     -37.322 -85.734   3.950  1.00  1.00           C  
ATOM   5796  O   LEU A 361     -36.187 -86.170   3.766  1.00  1.00           O  
ATOM   5797  CB  LEU A 361     -37.507 -83.507   5.127  1.00  1.00           C  
ATOM   5798  CG  LEU A 361     -37.799 -82.732   6.383  1.00  1.00           C  
ATOM   5799  CD1 LEU A 361     -37.640 -81.272   6.104  1.00  1.00           C  
ATOM   5800  CD2 LEU A 361     -39.206 -83.050   6.849  1.00  1.00           C  
ATOM   5801  H   LEU A 361     -35.723 -85.180   6.246  1.00  1.00           H  
ATOM   5802  HA  LEU A 361     -38.609 -85.251   5.617  1.00  1.00           H  
ATOM   5803 1HB  LEU A 361     -36.488 -83.260   4.819  1.00  1.00           H  
ATOM   5804 2HB  LEU A 361     -38.170 -83.166   4.357  1.00  1.00           H  
ATOM   5805  HG  LEU A 361     -37.081 -83.009   7.159  1.00  1.00           H  
ATOM   5806 1HD1 LEU A 361     -37.834 -80.702   7.013  1.00  1.00           H  
ATOM   5807 2HD1 LEU A 361     -36.631 -81.078   5.757  1.00  1.00           H  
ATOM   5808 3HD1 LEU A 361     -38.345 -80.989   5.350  1.00  1.00           H  
ATOM   5809 1HD2 LEU A 361     -39.420 -82.491   7.761  1.00  1.00           H  
ATOM   5810 2HD2 LEU A 361     -39.919 -82.771   6.071  1.00  1.00           H  
ATOM   5811 3HD2 LEU A 361     -39.289 -84.121   7.051  1.00  1.00           H  
ATOM   5812  N   PRO A 362     -38.293 -85.914   3.037  1.00  0.88           N  
ATOM   5813  CA  PRO A 362     -38.100 -86.536   1.740  1.00  0.88           C  
ATOM   5814  C   PRO A 362     -37.015 -85.798   0.950  1.00  0.88           C  
ATOM   5815  O   PRO A 362     -36.884 -84.582   1.107  1.00  0.88           O  
ATOM   5816  CB  PRO A 362     -39.470 -86.370   1.082  1.00  0.88           C  
ATOM   5817  CG  PRO A 362     -40.444 -86.254   2.230  1.00  0.88           C  
ATOM   5818  CD  PRO A 362     -39.696 -85.504   3.306  1.00  0.88           C  
ATOM   5819  HA  PRO A 362     -37.876 -87.595   1.908  1.00  0.88           H  
ATOM   5820 1HB  PRO A 362     -39.460 -85.501   0.424  1.00  0.88           H  
ATOM   5821 2HB  PRO A 362     -39.682 -87.241   0.447  1.00  0.88           H  
ATOM   5822 1HG  PRO A 362     -41.363 -85.748   1.899  1.00  0.88           H  
ATOM   5823 2HG  PRO A 362     -40.746 -87.259   2.551  1.00  0.88           H  
ATOM   5824 1HD  PRO A 362     -39.822 -84.421   3.197  1.00  0.88           H  
ATOM   5825 2HD  PRO A 362     -40.066 -85.882   4.265  1.00  0.88           H  
ATOM   5826  N   PRO A 363     -36.256 -86.470   0.068  1.00  0.81           N  
ATOM   5827  CA  PRO A 363     -35.233 -85.863  -0.755  1.00  0.81           C  
ATOM   5828  C   PRO A 363     -35.848 -84.715  -1.518  1.00  0.81           C  
ATOM   5829  O   PRO A 363     -36.982 -84.812  -1.999  1.00  0.81           O  
ATOM   5830  CB  PRO A 363     -34.819 -87.001  -1.691  1.00  0.81           C  
ATOM   5831  CG  PRO A 363     -35.109 -88.257  -0.905  1.00  0.81           C  
ATOM   5832  CD  PRO A 363     -36.374 -87.940  -0.106  1.00  0.81           C  
ATOM   5833  HA  PRO A 363     -34.403 -85.522  -0.119  1.00  0.81           H  
ATOM   5834 1HB  PRO A 363     -35.394 -86.939  -2.629  1.00  0.81           H  
ATOM   5835 2HB  PRO A 363     -33.754 -86.887  -1.961  1.00  0.81           H  
ATOM   5836 1HG  PRO A 363     -35.251 -89.107  -1.590  1.00  0.81           H  
ATOM   5837 2HG  PRO A 363     -34.249 -88.507  -0.274  1.00  0.81           H  
ATOM   5838 1HD  PRO A 363     -37.284 -88.223  -0.635  1.00  0.81           H  
ATOM   5839 2HD  PRO A 363     -36.282 -88.471   0.841  1.00  0.81           H  
ATOM   5840  N   GLY A 364     -35.100 -83.633  -1.653  1.00  0.78           N  
ATOM   5841  CA  GLY A 364     -35.591 -82.455  -2.324  1.00  0.78           C  
ATOM   5842  C   GLY A 364     -36.032 -81.406  -1.314  1.00  0.78           C  
ATOM   5843  O   GLY A 364     -36.210 -80.251  -1.686  1.00  0.78           O  
ATOM   5844  H   GLY A 364     -34.165 -83.564  -1.252  1.00  0.78           H  
ATOM   5845 1HA  GLY A 364     -34.810 -82.055  -2.970  1.00  0.78           H  
ATOM   5846 2HA  GLY A 364     -36.429 -82.719  -2.957  1.00  0.78           H  
ATOM   5847  N   LEU A 365     -36.179 -81.796  -0.042  1.00  0.79           N  
ATOM   5848  CA  LEU A 365     -36.588 -80.844   0.987  1.00  0.79           C  
ATOM   5849  C   LEU A 365     -35.635 -80.872   2.201  1.00  0.79           C  
ATOM   5850  O   LEU A 365     -35.433 -81.930   2.798  1.00  0.79           O  
ATOM   5851  CB  LEU A 365     -38.000 -81.226   1.405  1.00  0.79           C  
ATOM   5852  CG  LEU A 365     -38.634 -80.379   2.414  1.00  0.79           C  
ATOM   5853  CD1 LEU A 365     -38.846 -79.000   1.815  1.00  0.79           C  
ATOM   5854  CD2 LEU A 365     -39.907 -80.988   2.824  1.00  0.79           C  
ATOM   5855  H   LEU A 365     -36.060 -82.774   0.219  1.00  0.79           H  
ATOM   5856  HA  LEU A 365     -36.577 -79.842   0.571  1.00  0.79           H  
ATOM   5857 1HB  LEU A 365     -38.631 -81.209   0.520  1.00  0.79           H  
ATOM   5858 2HB  LEU A 365     -37.980 -82.251   1.790  1.00  0.79           H  
ATOM   5859  HG  LEU A 365     -37.984 -80.287   3.255  1.00  0.79           H  
ATOM   5860 1HD1 LEU A 365     -39.308 -78.341   2.522  1.00  0.79           H  
ATOM   5861 2HD1 LEU A 365     -37.889 -78.598   1.532  1.00  0.79           H  
ATOM   5862 3HD1 LEU A 365     -39.483 -79.075   0.938  1.00  0.79           H  
ATOM   5863 1HD2 LEU A 365     -40.397 -80.362   3.572  1.00  0.79           H  
ATOM   5864 2HD2 LEU A 365     -40.524 -81.078   1.950  1.00  0.79           H  
ATOM   5865 3HD2 LEU A 365     -39.732 -81.969   3.237  1.00  0.79           H  
ATOM   5866  N   LEU A 366     -35.031 -79.721   2.557  1.00  0.84           N  
ATOM   5867  CA  LEU A 366     -34.054 -79.680   3.658  1.00  0.84           C  
ATOM   5868  C   LEU A 366     -34.553 -78.928   4.910  1.00  0.84           C  
ATOM   5869  O   LEU A 366     -35.123 -77.849   4.810  1.00  0.84           O  
ATOM   5870  CB  LEU A 366     -32.755 -79.053   3.142  1.00  0.84           C  
ATOM   5871  CG  LEU A 366     -32.110 -79.768   1.887  1.00  0.84           C  
ATOM   5872  CD1 LEU A 366     -30.807 -79.084   1.569  1.00  0.84           C  
ATOM   5873  CD2 LEU A 366     -31.918 -81.246   2.130  1.00  0.84           C  
ATOM   5874  H   LEU A 366     -35.239 -78.877   2.027  1.00  0.84           H  
ATOM   5875  HA  LEU A 366     -33.836 -80.705   3.955  1.00  0.84           H  
ATOM   5876 1HB  LEU A 366     -32.962 -78.020   2.858  1.00  0.84           H  
ATOM   5877 2HB  LEU A 366     -32.024 -79.046   3.945  1.00  0.84           H  
ATOM   5878  HG  LEU A 366     -32.771 -79.650   1.020  1.00  0.84           H  
ATOM   5879 1HD1 LEU A 366     -30.325 -79.528   0.728  1.00  0.84           H  
ATOM   5880 2HD1 LEU A 366     -30.998 -78.040   1.356  1.00  0.84           H  
ATOM   5881 3HD1 LEU A 366     -30.148 -79.185   2.410  1.00  0.84           H  
ATOM   5882 1HD2 LEU A 366     -31.481 -81.694   1.262  1.00  0.84           H  
ATOM   5883 2HD2 LEU A 366     -31.277 -81.398   2.925  1.00  0.84           H  
ATOM   5884 3HD2 LEU A 366     -32.866 -81.727   2.337  1.00  0.84           H  
ATOM   5885  N   ASP A 367     -34.311 -79.488   6.101  1.00  0.91           N  
ATOM   5886  CA  ASP A 367     -34.824 -78.941   7.375  1.00  0.91           C  
ATOM   5887  C   ASP A 367     -34.015 -77.789   8.009  1.00  0.91           C  
ATOM   5888  O   ASP A 367     -32.825 -77.946   8.296  1.00  0.91           O  
ATOM   5889  CB  ASP A 367     -35.002 -80.093   8.373  1.00  0.91           C  
ATOM   5890  CG  ASP A 367     -35.704 -79.733   9.694  1.00  0.91           C  
ATOM   5891  OD1 ASP A 367     -35.699 -78.591  10.130  1.00  0.91           O  
ATOM   5892  OD2 ASP A 367     -36.292 -80.625  10.264  1.00  0.91           O  
ATOM   5893  H   ASP A 367     -33.781 -80.363   6.162  1.00  0.91           H  
ATOM   5894  HA  ASP A 367     -35.820 -78.547   7.175  1.00  0.91           H  
ATOM   5895 1HB  ASP A 367     -35.529 -80.911   7.910  1.00  0.91           H  
ATOM   5896 2HB  ASP A 367     -34.016 -80.480   8.626  1.00  0.91           H  
ATOM   5897  N   VAL A 368     -34.646 -76.609   8.174  1.00  1.00           N  
ATOM   5898  CA  VAL A 368     -33.980 -75.431   8.755  1.00  1.00           C  
ATOM   5899  C   VAL A 368     -34.572 -74.948  10.103  1.00  1.00           C  
ATOM   5900  O   VAL A 368     -34.327 -73.804  10.506  1.00  1.00           O  
ATOM   5901  CB  VAL A 368     -33.962 -74.232   7.765  1.00  1.00           C  
ATOM   5902  CG1 VAL A 368     -33.136 -74.534   6.612  1.00  1.00           C  
ATOM   5903  CG2 VAL A 368     -35.334 -73.908   7.313  1.00  1.00           C  
ATOM   5904  H   VAL A 368     -35.637 -76.532   7.937  1.00  1.00           H  
ATOM   5905  HA  VAL A 368     -32.940 -75.701   8.930  1.00  1.00           H  
ATOM   5906  HB  VAL A 368     -33.521 -73.381   8.263  1.00  1.00           H  
ATOM   5907 1HG1 VAL A 368     -33.101 -73.677   5.947  1.00  1.00           H  
ATOM   5908 2HG1 VAL A 368     -32.153 -74.734   6.990  1.00  1.00           H  
ATOM   5909 3HG1 VAL A 368     -33.531 -75.398   6.076  1.00  1.00           H  
ATOM   5910 1HG2 VAL A 368     -35.308 -73.061   6.632  1.00  1.00           H  
ATOM   5911 2HG2 VAL A 368     -35.741 -74.764   6.800  1.00  1.00           H  
ATOM   5912 3HG2 VAL A 368     -35.948 -73.666   8.177  1.00  1.00           H  
ATOM   5913  N   HIS A 369     -35.301 -75.803  10.842  1.00  1.10           N  
ATOM   5914  CA  HIS A 369     -35.886 -75.314  12.118  1.00  1.10           C  
ATOM   5915  C   HIS A 369     -34.818 -75.051  13.189  1.00  1.10           C  
ATOM   5916  O   HIS A 369     -35.076 -74.437  14.226  1.00  1.10           O  
ATOM   5917  CB  HIS A 369     -36.932 -76.258  12.725  1.00  1.10           C  
ATOM   5918  CG  HIS A 369     -36.444 -77.447  13.435  1.00  1.10           C  
ATOM   5919  ND1 HIS A 369     -35.993 -78.545  12.801  1.00  1.10           N  
ATOM   5920  CD2 HIS A 369     -36.365 -77.709  14.764  1.00  1.10           C  
ATOM   5921  CE1 HIS A 369     -35.649 -79.461  13.688  1.00  1.10           C  
ATOM   5922  NE2 HIS A 369     -35.864 -78.976  14.902  1.00  1.10           N  
ATOM   5923  H   HIS A 369     -35.474 -76.767  10.515  1.00  1.10           H  
ATOM   5924  HA  HIS A 369     -36.394 -74.368  11.931  1.00  1.10           H  
ATOM   5925 1HB  HIS A 369     -37.548 -75.705  13.416  1.00  1.10           H  
ATOM   5926 2HB  HIS A 369     -37.580 -76.611  11.925  1.00  1.10           H  
ATOM   5927  HD1 HIS A 369     -35.949 -78.650  11.789  1.00  1.10           H  
ATOM   5928  HD2 HIS A 369     -36.621 -77.124  15.647  1.00  1.10           H  
ATOM   5929  HE1 HIS A 369     -35.278 -80.418  13.355  1.00  1.10           H  
ATOM   5930  N   GLY A 370     -33.599 -75.527  12.937  1.00  1.19           N  
ATOM   5931  CA  GLY A 370     -32.474 -75.321  13.838  1.00  1.19           C  
ATOM   5932  C   GLY A 370     -31.766 -73.993  13.548  1.00  1.19           C  
ATOM   5933  O   GLY A 370     -30.785 -73.651  14.210  1.00  1.19           O  
ATOM   5934  H   GLY A 370     -33.459 -76.037  12.079  1.00  1.19           H  
ATOM   5935 1HA  GLY A 370     -32.833 -75.330  14.867  1.00  1.19           H  
ATOM   5936 2HA  GLY A 370     -31.770 -76.142  13.735  1.00  1.19           H  
ATOM   5937  N   CYS A 371     -32.261 -73.261  12.545  1.00  1.27           N  
ATOM   5938  CA  CYS A 371     -31.708 -71.981  12.120  1.00  1.27           C  
ATOM   5939  C   CYS A 371     -32.755 -70.899  12.357  1.00  1.27           C  
ATOM   5940  O   CYS A 371     -32.446 -69.783  12.786  1.00  1.27           O  
ATOM   5941  CB  CYS A 371     -31.355 -72.039  10.650  1.00  1.27           C  
ATOM   5942  SG  CYS A 371     -30.180 -73.352  10.234  1.00  1.27           S  
ATOM   5943  H   CYS A 371     -33.069 -73.601  12.035  1.00  1.27           H  
ATOM   5944  HA  CYS A 371     -30.822 -71.756  12.708  1.00  1.27           H  
ATOM   5945 1HB  CYS A 371     -32.258 -72.198  10.068  1.00  1.27           H  
ATOM   5946 2HB  CYS A 371     -30.936 -71.087  10.350  1.00  1.27           H  
ATOM   5947  N   TYR A 372     -34.003 -71.270  12.108  1.00  1.30           N  
ATOM   5948  CA  TYR A 372     -35.174 -70.442  12.343  1.00  1.30           C  
ATOM   5949  C   TYR A 372     -35.549 -70.794  13.780  1.00  1.30           C  
ATOM   5950  O   TYR A 372     -35.064 -71.792  14.288  1.00  1.30           O  
ATOM   5951  CB  TYR A 372     -36.255 -70.750  11.295  1.00  1.30           C  
ATOM   5952  CG  TYR A 372     -35.931 -70.208   9.874  1.00  1.30           C  
ATOM   5953  CD1 TYR A 372     -34.999 -70.844   9.071  1.00  1.30           C  
ATOM   5954  CD2 TYR A 372     -36.599 -69.089   9.381  1.00  1.30           C  
ATOM   5955  CE1 TYR A 372     -34.702 -70.366   7.798  1.00  1.30           C  
ATOM   5956  CE2 TYR A 372     -36.318 -68.607   8.103  1.00  1.30           C  
ATOM   5957  CZ  TYR A 372     -35.362 -69.238   7.314  1.00  1.30           C  
ATOM   5958  OH  TYR A 372     -35.066 -68.740   6.050  1.00  1.30           O  
ATOM   5959  H   TYR A 372     -34.151 -72.197  11.716  1.00  1.30           H  
ATOM   5960  HA  TYR A 372     -34.905 -69.387  12.299  1.00  1.30           H  
ATOM   5961 1HB  TYR A 372     -36.392 -71.835  11.222  1.00  1.30           H  
ATOM   5962 2HB  TYR A 372     -37.200 -70.326  11.615  1.00  1.30           H  
ATOM   5963  HD1 TYR A 372     -34.490 -71.708   9.444  1.00  1.30           H  
ATOM   5964  HD2 TYR A 372     -37.346 -68.586   9.996  1.00  1.30           H  
ATOM   5965  HE1 TYR A 372     -33.950 -70.870   7.181  1.00  1.30           H  
ATOM   5966  HE2 TYR A 372     -36.843 -67.725   7.725  1.00  1.30           H  
ATOM   5967  HH  TYR A 372     -34.194 -69.080   5.742  1.00  1.30           H  
ATOM   5968  N   TYR A 373     -36.333 -69.996  14.489  1.00  1.29           N  
ATOM   5969  CA  TYR A 373     -36.526 -70.321  15.918  1.00  1.29           C  
ATOM   5970  C   TYR A 373     -37.487 -71.464  16.255  1.00  1.29           C  
ATOM   5971  O   TYR A 373     -38.503 -71.255  16.909  1.00  1.29           O  
ATOM   5972  CB  TYR A 373     -36.971 -69.074  16.684  1.00  1.29           C  
ATOM   5973  CG  TYR A 373     -35.911 -68.015  16.855  1.00  1.29           C  
ATOM   5974  CD1 TYR A 373     -34.682 -68.139  16.226  1.00  1.29           C  
ATOM   5975  CD2 TYR A 373     -36.178 -66.906  17.639  1.00  1.29           C  
ATOM   5976  CE1 TYR A 373     -33.724 -67.167  16.389  1.00  1.29           C  
ATOM   5977  CE2 TYR A 373     -35.222 -65.932  17.797  1.00  1.29           C  
ATOM   5978  CZ  TYR A 373     -33.987 -66.056  17.178  1.00  1.29           C  
ATOM   5979  OH  TYR A 373     -32.990 -65.090  17.315  1.00  1.29           O  
ATOM   5980  H   TYR A 373     -36.756 -69.177  14.080  1.00  1.29           H  
ATOM   5981  HA  TYR A 373     -35.552 -70.614  16.313  1.00  1.29           H  
ATOM   5982 1HB  TYR A 373     -37.796 -68.624  16.204  1.00  1.29           H  
ATOM   5983 2HB  TYR A 373     -37.307 -69.371  17.674  1.00  1.29           H  
ATOM   5984  HD1 TYR A 373     -34.464 -69.005  15.609  1.00  1.29           H  
ATOM   5985  HD2 TYR A 373     -37.149 -66.804  18.126  1.00  1.29           H  
ATOM   5986  HE1 TYR A 373     -32.757 -67.274  15.894  1.00  1.29           H  
ATOM   5987  HE2 TYR A 373     -35.450 -65.074  18.398  1.00  1.29           H  
ATOM   5988  HH  TYR A 373     -33.315 -64.341  17.800  1.00  1.29           H  
ATOM   5989  N   GLY A 374     -37.131 -72.691  15.849  1.00  1.23           N  
ATOM   5990  CA  GLY A 374     -37.919 -73.880  16.160  1.00  1.23           C  
ATOM   5991  C   GLY A 374     -39.101 -74.085  15.230  1.00  1.23           C  
ATOM   5992  O   GLY A 374     -39.892 -75.017  15.403  1.00  1.23           O  
ATOM   5993  H   GLY A 374     -36.277 -72.814  15.295  1.00  1.23           H  
ATOM   5994 1HA  GLY A 374     -37.264 -74.749  16.104  1.00  1.23           H  
ATOM   5995 2HA  GLY A 374     -38.273 -73.813  17.186  1.00  1.23           H  
ATOM   5996  N   PHE A 375     -39.226 -73.228  14.238  1.00  1.14           N  
ATOM   5997  CA  PHE A 375     -40.359 -73.327  13.350  1.00  1.14           C  
ATOM   5998  C   PHE A 375     -40.069 -74.447  12.355  1.00  1.14           C  
ATOM   5999  O   PHE A 375     -39.010 -74.396  11.742  1.00  1.14           O  
ATOM   6000  CB  PHE A 375     -40.533 -72.010  12.627  1.00  1.14           C  
ATOM   6001  CG  PHE A 375     -40.801 -70.911  13.582  1.00  1.14           C  
ATOM   6002  CD1 PHE A 375     -39.861 -69.933  13.765  1.00  1.14           C  
ATOM   6003  CD2 PHE A 375     -41.924 -70.879  14.353  1.00  1.14           C  
ATOM   6004  CE1 PHE A 375     -40.066 -68.941  14.676  1.00  1.14           C  
ATOM   6005  CE2 PHE A 375     -42.125 -69.897  15.270  1.00  1.14           C  
ATOM   6006  CZ  PHE A 375     -41.201 -68.931  15.433  1.00  1.14           C  
ATOM   6007  H   PHE A 375     -38.545 -72.492  14.135  1.00  1.14           H  
ATOM   6008  HA  PHE A 375     -41.236 -73.504  13.931  1.00  1.14           H  
ATOM   6009 1HB  PHE A 375     -39.628 -71.774  12.085  1.00  1.14           H  
ATOM   6010 2HB  PHE A 375     -41.349 -72.075  11.920  1.00  1.14           H  
ATOM   6011  HD1 PHE A 375     -38.955 -69.951  13.171  1.00  1.14           H  
ATOM   6012  HD2 PHE A 375     -42.659 -71.644  14.228  1.00  1.14           H  
ATOM   6013  HE1 PHE A 375     -39.333 -68.157  14.803  1.00  1.14           H  
ATOM   6014  HE2 PHE A 375     -43.023 -69.885  15.864  1.00  1.14           H  
ATOM   6015  HZ  PHE A 375     -41.359 -68.155  16.146  1.00  1.14           H  
ATOM   6016  N   PRO A 376     -40.982 -75.422  12.091  1.00  1.04           N  
ATOM   6017  CA  PRO A 376     -40.803 -76.559  11.167  1.00  1.04           C  
ATOM   6018  C   PRO A 376     -40.731 -76.161   9.696  1.00  1.04           C  
ATOM   6019  O   PRO A 376     -41.478 -76.657   8.862  1.00  1.04           O  
ATOM   6020  CB  PRO A 376     -42.074 -77.394  11.408  1.00  1.04           C  
ATOM   6021  CG  PRO A 376     -42.597 -76.965  12.749  1.00  1.04           C  
ATOM   6022  CD  PRO A 376     -42.198 -75.522  12.909  1.00  1.04           C  
ATOM   6023  HA  PRO A 376     -39.912 -77.126  11.456  1.00  1.04           H  
ATOM   6024 1HB  PRO A 376     -42.791 -77.255  10.592  1.00  1.04           H  
ATOM   6025 2HB  PRO A 376     -41.817 -78.470  11.392  1.00  1.04           H  
ATOM   6026 1HG  PRO A 376     -43.691 -77.106  12.792  1.00  1.04           H  
ATOM   6027 2HG  PRO A 376     -42.176 -77.611  13.537  1.00  1.04           H  
ATOM   6028 1HD  PRO A 376     -42.983 -74.825  12.606  1.00  1.04           H  
ATOM   6029 2HD  PRO A 376     -41.944 -75.447  13.953  1.00  1.04           H  
ATOM   6030  N   ILE A 377     -39.809 -75.274   9.401  1.00  0.94           N  
ATOM   6031  CA  ILE A 377     -39.542 -74.734   8.098  1.00  0.94           C  
ATOM   6032  C   ILE A 377     -38.517 -75.572   7.372  1.00  0.94           C  
ATOM   6033  O   ILE A 377     -37.512 -75.987   7.958  1.00  0.94           O  
ATOM   6034  CB  ILE A 377     -39.054 -73.280   8.213  1.00  0.94           C  
ATOM   6035  CG1 ILE A 377     -40.152 -72.409   8.809  1.00  0.94           C  
ATOM   6036  CG2 ILE A 377     -38.698 -72.760   6.873  1.00  0.94           C  
ATOM   6037  CD1 ILE A 377     -39.691 -71.049   9.208  1.00  0.94           C  
ATOM   6038  H   ILE A 377     -39.228 -74.946  10.152  1.00  0.94           H  
ATOM   6039  HA  ILE A 377     -40.465 -74.741   7.522  1.00  0.94           H  
ATOM   6040  HB  ILE A 377     -38.195 -73.233   8.881  1.00  0.94           H  
ATOM   6041 1HG1 ILE A 377     -40.929 -72.279   8.067  1.00  0.94           H  
ATOM   6042 2HG1 ILE A 377     -40.569 -72.914   9.674  1.00  0.94           H  
ATOM   6043 1HG2 ILE A 377     -38.370 -71.725   6.947  1.00  0.94           H  
ATOM   6044 2HG2 ILE A 377     -37.917 -73.347   6.418  1.00  0.94           H  
ATOM   6045 3HG2 ILE A 377     -39.591 -72.832   6.285  1.00  0.94           H  
ATOM   6046 1HD1 ILE A 377     -40.529 -70.482   9.616  1.00  0.94           H  
ATOM   6047 2HD1 ILE A 377     -38.916 -71.144   9.955  1.00  0.94           H  
ATOM   6048 3HD1 ILE A 377     -39.292 -70.531   8.336  1.00  0.94           H  
ATOM   6049  N   ALA A 378     -38.789 -75.846   6.111  1.00  0.87           N  
ATOM   6050  CA  ALA A 378     -37.889 -76.608   5.283  1.00  0.87           C  
ATOM   6051  C   ALA A 378     -37.775 -75.949   3.912  1.00  0.87           C  
ATOM   6052  O   ALA A 378     -38.707 -75.278   3.458  1.00  0.87           O  
ATOM   6053  CB  ALA A 378     -38.382 -78.023   5.187  1.00  0.87           C  
ATOM   6054  H   ALA A 378     -39.663 -75.515   5.720  1.00  0.87           H  
ATOM   6055  HA  ALA A 378     -36.907 -76.597   5.743  1.00  0.87           H  
ATOM   6056 1HB  ALA A 378     -37.684 -78.576   4.589  1.00  0.87           H  
ATOM   6057 2HB  ALA A 378     -38.431 -78.449   6.187  1.00  0.87           H  
ATOM   6058 3HB  ALA A 378     -39.372 -78.043   4.742  1.00  0.87           H  
ATOM   6059  N   LEU A 379     -36.614 -76.084   3.282  1.00  0.82           N  
ATOM   6060  CA  LEU A 379     -36.383 -75.426   2.003  1.00  0.82           C  
ATOM   6061  C   LEU A 379     -36.238 -76.379   0.818  1.00  0.82           C  
ATOM   6062  O   LEU A 379     -35.688 -77.477   0.946  1.00  0.82           O  
ATOM   6063  CB  LEU A 379     -35.137 -74.550   2.117  1.00  0.82           C  
ATOM   6064  CG  LEU A 379     -35.160 -73.527   3.277  1.00  0.82           C  
ATOM   6065  CD1 LEU A 379     -33.882 -72.762   3.277  1.00  0.82           C  
ATOM   6066  CD2 LEU A 379     -36.336 -72.609   3.150  1.00  0.82           C  
ATOM   6067  H   LEU A 379     -35.893 -76.655   3.710  1.00  0.82           H  
ATOM   6068  HA  LEU A 379     -37.231 -74.779   1.806  1.00  0.82           H  
ATOM   6069 1HB  LEU A 379     -34.272 -75.195   2.256  1.00  0.82           H  
ATOM   6070 2HB  LEU A 379     -35.018 -73.998   1.183  1.00  0.82           H  
ATOM   6071  HG  LEU A 379     -35.227 -74.062   4.224  1.00  0.82           H  
ATOM   6072 1HD1 LEU A 379     -33.889 -72.053   4.108  1.00  0.82           H  
ATOM   6073 2HD1 LEU A 379     -33.039 -73.447   3.388  1.00  0.82           H  
ATOM   6074 3HD1 LEU A 379     -33.794 -72.222   2.338  1.00  0.82           H  
ATOM   6075 1HD2 LEU A 379     -36.339 -71.901   3.980  1.00  0.82           H  
ATOM   6076 2HD2 LEU A 379     -36.271 -72.072   2.212  1.00  0.82           H  
ATOM   6077 3HD2 LEU A 379     -37.249 -73.184   3.168  1.00  0.82           H  
ATOM   6078  N   SER A 380     -36.690 -75.929  -0.352  1.00  0.79           N  
ATOM   6079  CA  SER A 380     -36.597 -76.718  -1.595  1.00  0.79           C  
ATOM   6080  C   SER A 380     -36.679 -75.863  -2.853  1.00  0.79           C  
ATOM   6081  O   SER A 380     -36.959 -74.679  -2.792  1.00  0.79           O  
ATOM   6082  CB  SER A 380     -37.729 -77.718  -1.653  1.00  0.79           C  
ATOM   6083  OG  SER A 380     -38.944 -77.068  -1.784  1.00  0.79           O  
ATOM   6084  H   SER A 380     -37.166 -75.023  -0.356  1.00  0.79           H  
ATOM   6085  HA  SER A 380     -35.642 -77.251  -1.601  1.00  0.79           H  
ATOM   6086 1HB  SER A 380     -37.588 -78.378  -2.502  1.00  0.79           H  
ATOM   6087 2HB  SER A 380     -37.731 -78.320  -0.773  1.00  0.79           H  
ATOM   6088  HG  SER A 380     -38.910 -76.621  -2.654  1.00  0.79           H  
ATOM   6089  N   TYR A 381     -36.473 -76.455  -4.014  1.00  0.79           N  
ATOM   6090  CA  TYR A 381     -36.724 -75.717  -5.253  1.00  0.79           C  
ATOM   6091  C   TYR A 381     -38.181 -75.188  -5.223  1.00  0.79           C  
ATOM   6092  O   TYR A 381     -39.026 -75.828  -4.593  1.00  0.79           O  
ATOM   6093  CB  TYR A 381     -36.506 -76.618  -6.466  1.00  0.79           C  
ATOM   6094  CG  TYR A 381     -35.086 -76.791  -6.952  1.00  0.79           C  
ATOM   6095  CD1 TYR A 381     -34.393 -77.949  -6.668  1.00  0.79           C  
ATOM   6096  CD2 TYR A 381     -34.489 -75.797  -7.731  1.00  0.79           C  
ATOM   6097  CE1 TYR A 381     -33.109 -78.124  -7.149  1.00  0.79           C  
ATOM   6098  CE2 TYR A 381     -33.207 -75.977  -8.208  1.00  0.79           C  
ATOM   6099  CZ  TYR A 381     -32.523 -77.136  -7.920  1.00  0.79           C  
ATOM   6100  OH  TYR A 381     -31.263 -77.322  -8.402  1.00  0.79           O  
ATOM   6101  H   TYR A 381     -36.159 -77.420  -4.044  1.00  0.79           H  
ATOM   6102  HA  TYR A 381     -36.021 -74.891  -5.287  1.00  0.79           H  
ATOM   6103 1HB  TYR A 381     -36.871 -77.613  -6.211  1.00  0.79           H  
ATOM   6104 2HB  TYR A 381     -37.105 -76.283  -7.291  1.00  0.79           H  
ATOM   6105  HD1 TYR A 381     -34.857 -78.731  -6.064  1.00  0.79           H  
ATOM   6106  HD2 TYR A 381     -35.031 -74.880  -7.969  1.00  0.79           H  
ATOM   6107  HE1 TYR A 381     -32.565 -79.042  -6.920  1.00  0.79           H  
ATOM   6108  HE2 TYR A 381     -32.740 -75.210  -8.813  1.00  0.79           H  
ATOM   6109  HH  TYR A 381     -30.905 -78.150  -8.055  1.00  0.79           H  
ATOM   6110  N   PRO A 382     -38.515 -74.076  -5.933  1.00  0.79           N  
ATOM   6111  CA  PRO A 382     -39.800 -73.349  -5.942  1.00  0.79           C  
ATOM   6112  C   PRO A 382     -41.091 -74.173  -5.990  1.00  0.79           C  
ATOM   6113  O   PRO A 382     -42.110 -73.755  -5.443  1.00  0.79           O  
ATOM   6114  CB  PRO A 382     -39.666 -72.549  -7.222  1.00  0.79           C  
ATOM   6115  CG  PRO A 382     -38.216 -72.270  -7.320  1.00  0.79           C  
ATOM   6116  CD  PRO A 382     -37.534 -73.497  -6.879  1.00  0.79           C  
ATOM   6117  HA  PRO A 382     -39.814 -72.635  -5.115  1.00  0.79           H  
ATOM   6118 1HB  PRO A 382     -40.014 -73.141  -8.070  1.00  0.79           H  
ATOM   6119 2HB  PRO A 382     -40.294 -71.679  -7.184  1.00  0.79           H  
ATOM   6120 1HG  PRO A 382     -37.943 -71.955  -8.330  1.00  0.79           H  
ATOM   6121 2HG  PRO A 382     -37.981 -71.450  -6.646  1.00  0.79           H  
ATOM   6122 1HD  PRO A 382     -37.360 -74.138  -7.741  1.00  0.79           H  
ATOM   6123 2HD  PRO A 382     -36.608 -73.191  -6.392  1.00  0.79           H  
ATOM   6124  N   HIS A 383     -41.063 -75.289  -6.696  1.00  0.80           N  
ATOM   6125  CA  HIS A 383     -42.197 -76.205  -6.835  1.00  0.80           C  
ATOM   6126  C   HIS A 383     -41.742 -77.643  -6.599  1.00  0.80           C  
ATOM   6127  O   HIS A 383     -42.216 -78.567  -7.253  1.00  0.80           O  
ATOM   6128  CB  HIS A 383     -42.848 -76.038  -8.219  1.00  0.80           C  
ATOM   6129  CG  HIS A 383     -43.603 -74.730  -8.453  1.00  0.80           C  
ATOM   6130  ND1 HIS A 383     -44.983 -74.633  -8.336  1.00  0.80           N  
ATOM   6131  CD2 HIS A 383     -43.173 -73.483  -8.711  1.00  0.80           C  
ATOM   6132  CE1 HIS A 383     -45.351 -73.380  -8.578  1.00  0.80           C  
ATOM   6133  NE2 HIS A 383     -44.277 -72.672  -8.798  1.00  0.80           N  
ATOM   6134  H   HIS A 383     -40.200 -75.549  -7.141  1.00  0.80           H  
ATOM   6135  HA  HIS A 383     -42.949 -75.977  -6.080  1.00  0.80           H  
ATOM   6136 1HB  HIS A 383     -42.077 -76.115  -8.978  1.00  0.80           H  
ATOM   6137 2HB  HIS A 383     -43.549 -76.858  -8.383  1.00  0.80           H  
ATOM   6138  HD2 HIS A 383     -42.151 -73.176  -8.829  1.00  0.80           H  
ATOM   6139  HE1 HIS A 383     -46.374 -72.986  -8.580  1.00  0.80           H  
ATOM   6140  HE2 HIS A 383     -44.263 -71.677  -8.995  1.00  0.80           H  
ATOM   6141  N   PHE A 384     -40.794 -77.824  -5.675  1.00  0.82           N  
ATOM   6142  CA  PHE A 384     -40.228 -79.141  -5.341  1.00  0.82           C  
ATOM   6143  C   PHE A 384     -39.556 -79.830  -6.542  1.00  0.82           C  
ATOM   6144  O   PHE A 384     -39.504 -81.063  -6.617  1.00  0.82           O  
ATOM   6145  CB  PHE A 384     -41.282 -80.118  -4.791  1.00  0.82           C  
ATOM   6146  CG  PHE A 384     -42.026 -79.737  -3.526  1.00  0.82           C  
ATOM   6147  CD1 PHE A 384     -43.372 -79.416  -3.579  1.00  0.82           C  
ATOM   6148  CD2 PHE A 384     -41.391 -79.729  -2.283  1.00  0.82           C  
ATOM   6149  CE1 PHE A 384     -44.075 -79.118  -2.428  1.00  0.82           C  
ATOM   6150  CE2 PHE A 384     -42.095 -79.431  -1.133  1.00  0.82           C  
ATOM   6151  CZ  PHE A 384     -43.442 -79.133  -1.208  1.00  0.82           C  
ATOM   6152  H   PHE A 384     -40.430 -77.011  -5.178  1.00  0.82           H  
ATOM   6153  HA  PHE A 384     -39.468 -78.988  -4.571  1.00  0.82           H  
ATOM   6154 1HB  PHE A 384     -42.024 -80.300  -5.552  1.00  0.82           H  
ATOM   6155 2HB  PHE A 384     -40.799 -81.076  -4.604  1.00  0.82           H  
ATOM   6156  HD1 PHE A 384     -43.881 -79.416  -4.541  1.00  0.82           H  
ATOM   6157  HD2 PHE A 384     -40.329 -79.968  -2.222  1.00  0.82           H  
ATOM   6158  HE1 PHE A 384     -45.138 -78.880  -2.484  1.00  0.82           H  
ATOM   6159  HE2 PHE A 384     -41.595 -79.434  -0.172  1.00  0.82           H  
ATOM   6160  HZ  PHE A 384     -44.006 -78.901  -0.308  1.00  0.82           H  
ATOM   6161  N   LEU A 385     -39.027 -79.036  -7.466  1.00  0.84           N  
ATOM   6162  CA  LEU A 385     -38.399 -79.558  -8.669  1.00  0.84           C  
ATOM   6163  C   LEU A 385     -37.248 -80.493  -8.369  1.00  0.84           C  
ATOM   6164  O   LEU A 385     -36.348 -80.166  -7.603  1.00  0.84           O  
ATOM   6165  CB  LEU A 385     -37.868 -78.400  -9.520  1.00  0.84           C  
ATOM   6166  CG  LEU A 385     -37.228 -78.775 -10.827  1.00  0.84           C  
ATOM   6167  CD1 LEU A 385     -38.280 -79.354 -11.741  1.00  0.84           C  
ATOM   6168  CD2 LEU A 385     -36.557 -77.526 -11.432  1.00  0.84           C  
ATOM   6169  H   LEU A 385     -39.089 -78.042  -7.333  1.00  0.84           H  
ATOM   6170  HA  LEU A 385     -39.152 -80.104  -9.236  1.00  0.84           H  
ATOM   6171 1HB  LEU A 385     -38.687 -77.713  -9.730  1.00  0.84           H  
ATOM   6172 2HB  LEU A 385     -37.117 -77.876  -8.957  1.00  0.84           H  
ATOM   6173  HG  LEU A 385     -36.474 -79.542 -10.655  1.00  0.84           H  
ATOM   6174 1HD1 LEU A 385     -37.815 -79.652 -12.666  1.00  0.84           H  
ATOM   6175 2HD1 LEU A 385     -38.730 -80.226 -11.273  1.00  0.84           H  
ATOM   6176 3HD1 LEU A 385     -39.043 -78.607 -11.933  1.00  0.84           H  
ATOM   6177 1HD2 LEU A 385     -36.084 -77.786 -12.377  1.00  0.84           H  
ATOM   6178 2HD2 LEU A 385     -37.311 -76.766 -11.596  1.00  0.84           H  
ATOM   6179 3HD2 LEU A 385     -35.800 -77.142 -10.741  1.00  0.84           H  
ATOM   6180  N   GLY A 386     -37.306 -81.683  -8.956  1.00  0.86           N  
ATOM   6181  CA  GLY A 386     -36.262 -82.685  -8.800  1.00  0.86           C  
ATOM   6182  C   GLY A 386     -36.365 -83.479  -7.499  1.00  0.86           C  
ATOM   6183  O   GLY A 386     -35.538 -84.357  -7.248  1.00  0.86           O  
ATOM   6184  H   GLY A 386     -38.095 -81.895  -9.547  1.00  0.86           H  
ATOM   6185 1HA  GLY A 386     -36.303 -83.373  -9.644  1.00  0.86           H  
ATOM   6186 2HA  GLY A 386     -35.291 -82.193  -8.844  1.00  0.86           H  
ATOM   6187  N   GLY A 387     -37.362 -83.178  -6.669  1.00  0.88           N  
ATOM   6188  CA  GLY A 387     -37.485 -83.852  -5.388  1.00  0.88           C  
ATOM   6189  C   GLY A 387     -38.353 -85.090  -5.437  1.00  0.88           C  
ATOM   6190  O   GLY A 387     -38.793 -85.529  -6.501  1.00  0.88           O  
ATOM   6191  H   GLY A 387     -38.036 -82.449  -6.904  1.00  0.88           H  
ATOM   6192 1HA  GLY A 387     -36.496 -84.115  -5.014  1.00  0.88           H  
ATOM   6193 2HA  GLY A 387     -37.919 -83.155  -4.673  1.00  0.88           H  
ATOM   6194  N   ASP A 388     -38.626 -85.627  -4.258  1.00  0.90           N  
ATOM   6195  CA  ASP A 388     -39.448 -86.807  -4.078  1.00  0.90           C  
ATOM   6196  C   ASP A 388     -40.904 -86.502  -4.426  1.00  0.90           C  
ATOM   6197  O   ASP A 388     -41.511 -85.667  -3.759  1.00  0.90           O  
ATOM   6198  CB  ASP A 388     -39.362 -87.286  -2.639  1.00  0.90           C  
ATOM   6199  CG  ASP A 388     -40.106 -88.620  -2.339  1.00  0.90           C  
ATOM   6200  OD1 ASP A 388     -41.204 -88.836  -2.846  1.00  0.90           O  
ATOM   6201  OD2 ASP A 388     -39.568 -89.401  -1.583  1.00  0.90           O  
ATOM   6202  H   ASP A 388     -38.191 -85.214  -3.431  1.00  0.90           H  
ATOM   6203  HA  ASP A 388     -39.031 -87.589  -4.696  1.00  0.90           H  
ATOM   6204 1HB  ASP A 388     -38.317 -87.403  -2.396  1.00  0.90           H  
ATOM   6205 2HB  ASP A 388     -39.748 -86.507  -1.981  1.00  0.90           H  
ATOM   6206  N   PRO A 389     -41.511 -87.175  -5.422  1.00  0.92           N  
ATOM   6207  CA  PRO A 389     -42.868 -86.974  -5.899  1.00  0.92           C  
ATOM   6208  C   PRO A 389     -43.912 -86.888  -4.790  1.00  0.92           C  
ATOM   6209  O   PRO A 389     -44.935 -86.231  -4.985  1.00  0.92           O  
ATOM   6210  CB  PRO A 389     -43.105 -88.219  -6.763  1.00  0.92           C  
ATOM   6211  CG  PRO A 389     -41.737 -88.578  -7.281  1.00  0.92           C  
ATOM   6212  CD  PRO A 389     -40.792 -88.256  -6.150  1.00  0.92           C  
ATOM   6213  HA  PRO A 389     -42.890 -86.064  -6.516  1.00  0.92           H  
ATOM   6214 1HB  PRO A 389     -43.553 -89.019  -6.152  1.00  0.92           H  
ATOM   6215 2HB  PRO A 389     -43.818 -87.990  -7.567  1.00  0.92           H  
ATOM   6216 1HG  PRO A 389     -41.705 -89.641  -7.559  1.00  0.92           H  
ATOM   6217 2HG  PRO A 389     -41.512 -88.005  -8.193  1.00  0.92           H  
ATOM   6218 1HD  PRO A 389     -40.631 -89.133  -5.495  1.00  0.92           H  
ATOM   6219 2HD  PRO A 389     -39.866 -87.881  -6.612  1.00  0.92           H  
ATOM   6220  N   ILE A 390     -43.674 -87.516  -3.629  1.00  0.94           N  
ATOM   6221  CA  ILE A 390     -44.662 -87.489  -2.545  1.00  0.94           C  
ATOM   6222  C   ILE A 390     -44.953 -86.052  -2.091  1.00  0.94           C  
ATOM   6223  O   ILE A 390     -46.049 -85.742  -1.603  1.00  0.94           O  
ATOM   6224  CB  ILE A 390     -44.174 -88.307  -1.331  1.00  0.94           C  
ATOM   6225  CG1 ILE A 390     -45.357 -88.591  -0.424  1.00  0.94           C  
ATOM   6226  CG2 ILE A 390     -43.096 -87.523  -0.526  1.00  0.94           C  
ATOM   6227  CD1 ILE A 390     -46.413 -89.471  -1.078  1.00  0.94           C  
ATOM   6228  H   ILE A 390     -42.789 -88.022  -3.472  1.00  0.94           H  
ATOM   6229  HA  ILE A 390     -45.579 -87.938  -2.911  1.00  0.94           H  
ATOM   6230  HB  ILE A 390     -43.748 -89.250  -1.680  1.00  0.94           H  
ATOM   6231 1HG1 ILE A 390     -45.000 -89.086   0.476  1.00  0.94           H  
ATOM   6232 2HG1 ILE A 390     -45.818 -87.645  -0.143  1.00  0.94           H  
ATOM   6233 1HG2 ILE A 390     -42.763 -88.126   0.313  1.00  0.94           H  
ATOM   6234 2HG2 ILE A 390     -42.252 -87.304  -1.163  1.00  0.94           H  
ATOM   6235 3HG2 ILE A 390     -43.506 -86.595  -0.145  1.00  0.94           H  
ATOM   6236 1HD1 ILE A 390     -47.235 -89.646  -0.391  1.00  0.94           H  
ATOM   6237 2HD1 ILE A 390     -46.792 -88.981  -1.970  1.00  0.94           H  
ATOM   6238 3HD1 ILE A 390     -45.968 -90.426  -1.353  1.00  0.94           H  
ATOM   6239  N   LEU A 391     -43.960 -85.177  -2.271  1.00  0.95           N  
ATOM   6240  CA  LEU A 391     -44.023 -83.777  -1.899  1.00  0.95           C  
ATOM   6241  C   LEU A 391     -45.021 -83.019  -2.761  1.00  0.95           C  
ATOM   6242  O   LEU A 391     -45.570 -82.002  -2.342  1.00  0.95           O  
ATOM   6243  CB  LEU A 391     -42.632 -83.171  -2.022  1.00  0.95           C  
ATOM   6244  CG  LEU A 391     -41.576 -83.679  -1.011  1.00  0.95           C  
ATOM   6245  CD1 LEU A 391     -40.174 -83.149  -1.383  1.00  0.95           C  
ATOM   6246  CD2 LEU A 391     -41.970 -83.190   0.365  1.00  0.95           C  
ATOM   6247  H   LEU A 391     -43.101 -85.506  -2.715  1.00  0.95           H  
ATOM   6248  HA  LEU A 391     -44.345 -83.710  -0.861  1.00  0.95           H  
ATOM   6249 1HB  LEU A 391     -42.259 -83.340  -3.030  1.00  0.95           H  
ATOM   6250 2HB  LEU A 391     -42.736 -82.119  -1.878  1.00  0.95           H  
ATOM   6251  HG  LEU A 391     -41.540 -84.771  -1.032  1.00  0.95           H  
ATOM   6252 1HD1 LEU A 391     -39.431 -83.505  -0.669  1.00  0.95           H  
ATOM   6253 2HD1 LEU A 391     -39.905 -83.504  -2.382  1.00  0.95           H  
ATOM   6254 3HD1 LEU A 391     -40.174 -82.080  -1.371  1.00  0.95           H  
ATOM   6255 1HD2 LEU A 391     -41.242 -83.527   1.093  1.00  0.95           H  
ATOM   6256 2HD2 LEU A 391     -41.999 -82.104   0.361  1.00  0.95           H  
ATOM   6257 3HD2 LEU A 391     -42.955 -83.578   0.623  1.00  0.95           H  
ATOM   6258  N   ASN A 392     -45.251 -83.517  -3.974  1.00  0.96           N  
ATOM   6259  CA  ASN A 392     -46.186 -82.901  -4.890  1.00  0.96           C  
ATOM   6260  C   ASN A 392     -47.502 -83.665  -4.844  1.00  0.96           C  
ATOM   6261  O   ASN A 392     -48.575 -83.078  -4.907  1.00  0.96           O  
ATOM   6262  CB  ASN A 392     -45.631 -82.912  -6.303  1.00  0.96           C  
ATOM   6263  CG  ASN A 392     -44.420 -82.040  -6.483  1.00  0.96           C  
ATOM   6264  OD1 ASN A 392     -44.524 -80.805  -6.528  1.00  0.96           O  
ATOM   6265  ND2 ASN A 392     -43.265 -82.658  -6.599  1.00  0.96           N  
ATOM   6266  H   ASN A 392     -44.802 -84.380  -4.261  1.00  0.96           H  
ATOM   6267  HA  ASN A 392     -46.380 -81.874  -4.577  1.00  0.96           H  
ATOM   6268 1HB  ASN A 392     -45.364 -83.940  -6.569  1.00  0.96           H  
ATOM   6269 2HB  ASN A 392     -46.406 -82.587  -6.996  1.00  0.96           H  
ATOM   6270 1HD2 ASN A 392     -42.421 -82.127  -6.728  1.00  0.96           H  
ATOM   6271 2HD2 ASN A 392     -43.223 -83.657  -6.563  1.00  0.96           H  
ATOM   6272  N   ALA A 393     -47.419 -84.980  -4.653  1.00  0.97           N  
ATOM   6273  CA  ALA A 393     -48.595 -85.838  -4.667  1.00  0.97           C  
ATOM   6274  C   ALA A 393     -49.617 -85.432  -3.616  1.00  0.97           C  
ATOM   6275  O   ALA A 393     -50.829 -85.525  -3.852  1.00  0.97           O  
ATOM   6276  CB  ALA A 393     -48.185 -87.276  -4.429  1.00  0.97           C  
ATOM   6277  H   ALA A 393     -46.506 -85.413  -4.570  1.00  0.97           H  
ATOM   6278  HA  ALA A 393     -49.058 -85.750  -5.649  1.00  0.97           H  
ATOM   6279 1HB  ALA A 393     -49.057 -87.921  -4.471  1.00  0.97           H  
ATOM   6280 2HB  ALA A 393     -47.464 -87.581  -5.189  1.00  0.97           H  
ATOM   6281 3HB  ALA A 393     -47.732 -87.343  -3.449  1.00  0.97           H  
ATOM   6282  N   LYS A 394     -49.138 -84.975  -2.455  1.00  0.98           N  
ATOM   6283  CA  LYS A 394     -50.035 -84.581  -1.374  1.00  0.98           C  
ATOM   6284  C   LYS A 394     -50.602 -83.148  -1.462  1.00  0.98           C  
ATOM   6285  O   LYS A 394     -51.509 -82.808  -0.683  1.00  0.98           O  
ATOM   6286  CB  LYS A 394     -49.333 -84.760  -0.039  1.00  0.98           C  
ATOM   6287  CG  LYS A 394     -49.028 -86.198   0.351  1.00  0.98           C  
ATOM   6288  CD  LYS A 394     -48.324 -86.244   1.711  1.00  0.98           C  
ATOM   6289  CE  LYS A 394     -48.117 -87.666   2.195  1.00  0.98           C  
ATOM   6290  NZ  LYS A 394     -47.354 -87.712   3.468  1.00  0.98           N  
ATOM   6291  H   LYS A 394     -48.126 -84.957  -2.303  1.00  0.98           H  
ATOM   6292  HA  LYS A 394     -50.885 -85.261  -1.392  1.00  0.98           H  
ATOM   6293 1HB  LYS A 394     -48.398 -84.194  -0.037  1.00  0.98           H  
ATOM   6294 2HB  LYS A 394     -49.959 -84.369   0.729  1.00  0.98           H  
ATOM   6295 1HG  LYS A 394     -49.951 -86.773   0.398  1.00  0.98           H  
ATOM   6296 2HG  LYS A 394     -48.373 -86.645  -0.403  1.00  0.98           H  
ATOM   6297 1HD  LYS A 394     -47.352 -85.756   1.626  1.00  0.98           H  
ATOM   6298 2HD  LYS A 394     -48.918 -85.708   2.454  1.00  0.98           H  
ATOM   6299 1HE  LYS A 394     -49.089 -88.128   2.353  1.00  0.98           H  
ATOM   6300 2HE  LYS A 394     -47.583 -88.225   1.450  1.00  0.98           H  
ATOM   6301 1HZ  LYS A 394     -47.242 -88.665   3.764  1.00  0.98           H  
ATOM   6302 2HZ  LYS A 394     -46.448 -87.297   3.331  1.00  0.98           H  
ATOM   6303 3HZ  LYS A 394     -47.849 -87.186   4.210  1.00  0.98           H  
ATOM   6304  N   VAL A 395     -50.046 -82.308  -2.349  1.00  1.01           N  
ATOM   6305  CA  VAL A 395     -50.500 -80.922  -2.461  1.00  1.01           C  
ATOM   6306  C   VAL A 395     -50.899 -80.576  -3.888  1.00  1.01           C  
ATOM   6307  O   VAL A 395     -50.107 -80.613  -4.831  1.00  1.01           O  
ATOM   6308  CB  VAL A 395     -49.452 -79.917  -1.941  1.00  1.01           C  
ATOM   6309  CG1 VAL A 395     -49.977 -78.505  -2.142  1.00  1.01           C  
ATOM   6310  CG2 VAL A 395     -49.199 -80.166  -0.424  1.00  1.01           C  
ATOM   6311  H   VAL A 395     -49.342 -82.646  -3.005  1.00  1.01           H  
ATOM   6312  HA  VAL A 395     -51.384 -80.805  -1.837  1.00  1.01           H  
ATOM   6313  HB  VAL A 395     -48.520 -80.028  -2.500  1.00  1.01           H  
ATOM   6314 1HG1 VAL A 395     -49.260 -77.784  -1.776  1.00  1.01           H  
ATOM   6315 2HG1 VAL A 395     -50.162 -78.323  -3.201  1.00  1.01           H  
ATOM   6316 3HG1 VAL A 395     -50.901 -78.414  -1.596  1.00  1.01           H  
ATOM   6317 1HG2 VAL A 395     -48.471 -79.455  -0.051  1.00  1.01           H  
ATOM   6318 2HG2 VAL A 395     -50.136 -80.046   0.125  1.00  1.01           H  
ATOM   6319 3HG2 VAL A 395     -48.818 -81.174  -0.269  1.00  1.01           H  
ATOM   6320  N   ILE A 396     -52.142 -80.194  -4.028  1.00  1.05           N  
ATOM   6321  CA  ILE A 396     -52.698 -79.905  -5.325  1.00  1.05           C  
ATOM   6322  C   ILE A 396     -52.468 -78.445  -5.677  1.00  1.05           C  
ATOM   6323  O   ILE A 396     -52.737 -77.557  -4.873  1.00  1.05           O  
ATOM   6324  CB  ILE A 396     -54.178 -80.302  -5.329  1.00  1.05           C  
ATOM   6325  CG1 ILE A 396     -54.292 -81.813  -5.101  1.00  1.05           C  
ATOM   6326  CG2 ILE A 396     -54.867 -79.871  -6.602  1.00  1.05           C  
ATOM   6327  CD1 ILE A 396     -55.695 -82.275  -4.816  1.00  1.05           C  
ATOM   6328  H   ILE A 396     -52.720 -80.105  -3.193  1.00  1.05           H  
ATOM   6329  HA  ILE A 396     -52.186 -80.518  -6.065  1.00  1.05           H  
ATOM   6330  HB  ILE A 396     -54.651 -79.849  -4.502  1.00  1.05           H  
ATOM   6331 1HG1 ILE A 396     -53.930 -82.328  -5.990  1.00  1.05           H  
ATOM   6332 2HG1 ILE A 396     -53.660 -82.095  -4.256  1.00  1.05           H  
ATOM   6333 1HG2 ILE A 396     -55.916 -80.160  -6.561  1.00  1.05           H  
ATOM   6334 2HG2 ILE A 396     -54.793 -78.790  -6.707  1.00  1.05           H  
ATOM   6335 3HG2 ILE A 396     -54.390 -80.353  -7.454  1.00  1.05           H  
ATOM   6336 1HD1 ILE A 396     -55.701 -83.350  -4.671  1.00  1.05           H  
ATOM   6337 2HD1 ILE A 396     -56.060 -81.787  -3.912  1.00  1.05           H  
ATOM   6338 3HD1 ILE A 396     -56.338 -82.020  -5.655  1.00  1.05           H  
ATOM   6339  N   GLY A 397     -51.921 -78.195  -6.868  1.00  1.09           N  
ATOM   6340  CA  GLY A 397     -51.630 -76.826  -7.305  1.00  1.09           C  
ATOM   6341  C   GLY A 397     -50.143 -76.563  -7.570  1.00  1.09           C  
ATOM   6342  O   GLY A 397     -49.784 -75.496  -8.069  1.00  1.09           O  
ATOM   6343  H   GLY A 397     -51.714 -78.967  -7.488  1.00  1.09           H  
ATOM   6344 1HA  GLY A 397     -52.197 -76.617  -8.212  1.00  1.09           H  
ATOM   6345 2HA  GLY A 397     -51.984 -76.125  -6.550  1.00  1.09           H  
ATOM   6346  N   SER A 398     -49.279 -77.518  -7.229  1.00  1.13           N  
ATOM   6347  CA  SER A 398     -47.845 -77.378  -7.489  1.00  1.13           C  
ATOM   6348  C   SER A 398     -47.610 -77.493  -9.006  1.00  1.13           C  
ATOM   6349  O   SER A 398     -48.166 -78.397  -9.634  1.00  1.13           O  
ATOM   6350  CB  SER A 398     -47.097 -78.450  -6.723  1.00  1.13           C  
ATOM   6351  OG  SER A 398     -45.728 -78.397  -6.985  1.00  1.13           O  
ATOM   6352  H   SER A 398     -49.624 -78.362  -6.789  1.00  1.13           H  
ATOM   6353  HA  SER A 398     -47.511 -76.397  -7.155  1.00  1.13           H  
ATOM   6354 1HB  SER A 398     -47.274 -78.338  -5.653  1.00  1.13           H  
ATOM   6355 2HB  SER A 398     -47.481 -79.428  -7.013  1.00  1.13           H  
ATOM   6356  HG  SER A 398     -45.367 -79.277  -6.753  1.00  1.13           H  
ATOM   6357  N   ASN A 399     -46.817 -76.587  -9.601  1.00  1.15           N  
ATOM   6358  CA  ASN A 399     -46.614 -76.591 -11.063  1.00  1.15           C  
ATOM   6359  C   ASN A 399     -45.175 -76.346 -11.554  1.00  1.15           C  
ATOM   6360  O   ASN A 399     -44.879 -75.237 -11.997  1.00  1.15           O  
ATOM   6361  CB  ASN A 399     -47.514 -75.555 -11.731  1.00  1.15           C  
ATOM   6362  CG  ASN A 399     -49.002 -75.822 -11.593  1.00  1.15           C  
ATOM   6363  OD1 ASN A 399     -49.557 -76.680 -12.290  1.00  1.15           O  
ATOM   6364  ND2 ASN A 399     -49.653 -75.092 -10.734  1.00  1.15           N  
ATOM   6365  H   ASN A 399     -46.337 -75.885  -9.038  1.00  1.15           H  
ATOM   6366  HA  ASN A 399     -46.915 -77.569 -11.434  1.00  1.15           H  
ATOM   6367 1HB  ASN A 399     -47.298 -74.573 -11.305  1.00  1.15           H  
ATOM   6368 2HB  ASN A 399     -47.270 -75.507 -12.791  1.00  1.15           H  
ATOM   6369 1HD2 ASN A 399     -50.634 -75.223 -10.605  1.00  1.15           H  
ATOM   6370 2HD2 ASN A 399     -49.173 -74.400 -10.191  1.00  1.15           H  
ATOM   6371  N   PRO A 400     -44.261 -77.325 -11.482  1.00  1.15           N  
ATOM   6372  CA  PRO A 400     -42.868 -77.210 -11.907  1.00  1.15           C  
ATOM   6373  C   PRO A 400     -42.712 -76.774 -13.369  1.00  1.15           C  
ATOM   6374  O   PRO A 400     -43.404 -77.276 -14.256  1.00  1.15           O  
ATOM   6375  CB  PRO A 400     -42.363 -78.650 -11.737  1.00  1.15           C  
ATOM   6376  CG  PRO A 400     -43.243 -79.239 -10.658  1.00  1.15           C  
ATOM   6377  CD  PRO A 400     -44.610 -78.638 -10.903  1.00  1.15           C  
ATOM   6378  HA  PRO A 400     -42.335 -76.520 -11.244  1.00  1.15           H  
ATOM   6379 1HB  PRO A 400     -42.428 -79.189 -12.694  1.00  1.15           H  
ATOM   6380 2HB  PRO A 400     -41.310 -78.636 -11.449  1.00  1.15           H  
ATOM   6381 1HG  PRO A 400     -43.249 -80.337 -10.724  1.00  1.15           H  
ATOM   6382 2HG  PRO A 400     -42.843 -78.992  -9.663  1.00  1.15           H  
ATOM   6383 1HD  PRO A 400     -45.186 -79.241 -11.617  1.00  1.15           H  
ATOM   6384 2HD  PRO A 400     -45.112 -78.544  -9.939  1.00  1.15           H  
ATOM   6385  N   ASP A 401     -41.754 -75.882 -13.602  1.00  1.12           N  
ATOM   6386  CA  ASP A 401     -41.380 -75.342 -14.908  1.00  1.12           C  
ATOM   6387  C   ASP A 401     -39.915 -74.908 -14.853  1.00  1.12           C  
ATOM   6388  O   ASP A 401     -39.642 -73.715 -14.745  1.00  1.12           O  
ATOM   6389  CB  ASP A 401     -42.243 -74.130 -15.272  1.00  1.12           C  
ATOM   6390  CG  ASP A 401     -41.983 -73.601 -16.704  1.00  1.12           C  
ATOM   6391  OD1 ASP A 401     -41.104 -74.104 -17.359  1.00  1.12           O  
ATOM   6392  OD2 ASP A 401     -42.656 -72.656 -17.112  1.00  1.12           O  
ATOM   6393  H   ASP A 401     -41.259 -75.500 -12.800  1.00  1.12           H  
ATOM   6394  HA  ASP A 401     -41.536 -76.100 -15.671  1.00  1.12           H  
ATOM   6395 1HB  ASP A 401     -43.300 -74.399 -15.182  1.00  1.12           H  
ATOM   6396 2HB  ASP A 401     -42.051 -73.323 -14.566  1.00  1.12           H  
ATOM   6397  N   PRO A 402     -38.956 -75.837 -15.015  1.00  1.07           N  
ATOM   6398  CA  PRO A 402     -37.531 -75.687 -14.735  1.00  1.07           C  
ATOM   6399  C   PRO A 402     -36.880 -74.425 -15.287  1.00  1.07           C  
ATOM   6400  O   PRO A 402     -36.035 -73.816 -14.624  1.00  1.07           O  
ATOM   6401  CB  PRO A 402     -36.955 -76.910 -15.448  1.00  1.07           C  
ATOM   6402  CG  PRO A 402     -38.046 -77.930 -15.391  1.00  1.07           C  
ATOM   6403  CD  PRO A 402     -39.316 -77.154 -15.576  1.00  1.07           C  
ATOM   6404  HA  PRO A 402     -37.370 -75.756 -13.656  1.00  1.07           H  
ATOM   6405 1HB  PRO A 402     -36.642 -76.648 -16.472  1.00  1.07           H  
ATOM   6406 2HB  PRO A 402     -36.077 -77.245 -14.916  1.00  1.07           H  
ATOM   6407 1HG  PRO A 402     -37.895 -78.691 -16.171  1.00  1.07           H  
ATOM   6408 2HG  PRO A 402     -38.015 -78.442 -14.454  1.00  1.07           H  
ATOM   6409 1HD  PRO A 402     -39.576 -77.062 -16.647  1.00  1.07           H  
ATOM   6410 2HD  PRO A 402     -40.104 -77.647 -14.987  1.00  1.07           H  
ATOM   6411  N   GLU A 403     -37.339 -73.932 -16.428  1.00  1.01           N  
ATOM   6412  CA  GLU A 403     -36.735 -72.738 -17.017  1.00  1.01           C  
ATOM   6413  C   GLU A 403     -36.904 -71.503 -16.130  1.00  1.01           C  
ATOM   6414  O   GLU A 403     -36.146 -70.537 -16.241  1.00  1.01           O  
ATOM   6415  CB  GLU A 403     -37.330 -72.466 -18.398  1.00  1.01           C  
ATOM   6416  CG  GLU A 403     -36.956 -73.500 -19.461  1.00  1.01           C  
ATOM   6417  CD  GLU A 403     -37.530 -73.191 -20.834  1.00  1.01           C  
ATOM   6418  OE1 GLU A 403     -38.216 -72.203 -20.973  1.00  1.01           O  
ATOM   6419  OE2 GLU A 403     -37.278 -73.951 -21.741  1.00  1.01           O  
ATOM   6420  H   GLU A 403     -38.088 -74.401 -16.927  1.00  1.01           H  
ATOM   6421  HA  GLU A 403     -35.667 -72.921 -17.135  1.00  1.01           H  
ATOM   6422 1HB  GLU A 403     -38.419 -72.446 -18.320  1.00  1.01           H  
ATOM   6423 2HB  GLU A 403     -37.006 -71.486 -18.746  1.00  1.01           H  
ATOM   6424 1HG  GLU A 403     -35.871 -73.548 -19.538  1.00  1.01           H  
ATOM   6425 2HG  GLU A 403     -37.314 -74.476 -19.133  1.00  1.01           H  
ATOM   6426  N   LYS A 404     -37.919 -71.531 -15.276  1.00  0.94           N  
ATOM   6427  CA  LYS A 404     -38.253 -70.439 -14.385  1.00  0.94           C  
ATOM   6428  C   LYS A 404     -37.901 -70.775 -12.940  1.00  0.94           C  
ATOM   6429  O   LYS A 404     -38.089 -69.943 -12.050  1.00  0.94           O  
ATOM   6430  CB  LYS A 404     -39.758 -70.172 -14.446  1.00  0.94           C  
ATOM   6431  CG  LYS A 404     -40.295 -69.772 -15.822  1.00  0.94           C  
ATOM   6432  CD  LYS A 404     -41.803 -69.510 -15.764  1.00  0.94           C  
ATOM   6433  CE  LYS A 404     -42.382 -69.170 -17.140  1.00  0.94           C  
ATOM   6434  NZ  LYS A 404     -42.438 -70.375 -18.030  1.00  0.94           N  
ATOM   6435  H   LYS A 404     -38.499 -72.368 -15.235  1.00  0.94           H  
ATOM   6436  HA  LYS A 404     -37.696 -69.551 -14.682  1.00  0.94           H  
ATOM   6437 1HB  LYS A 404     -40.287 -71.084 -14.144  1.00  0.94           H  
ATOM   6438 2HB  LYS A 404     -40.020 -69.393 -13.732  1.00  0.94           H  
ATOM   6439 1HG  LYS A 404     -39.781 -68.879 -16.175  1.00  0.94           H  
ATOM   6440 2HG  LYS A 404     -40.112 -70.588 -16.530  1.00  0.94           H  
ATOM   6441 1HD  LYS A 404     -42.300 -70.415 -15.398  1.00  0.94           H  
ATOM   6442 2HD  LYS A 404     -42.011 -68.694 -15.075  1.00  0.94           H  
ATOM   6443 1HE  LYS A 404     -43.388 -68.775 -17.018  1.00  0.94           H  
ATOM   6444 2HE  LYS A 404     -41.758 -68.413 -17.612  1.00  0.94           H  
ATOM   6445 1HZ  LYS A 404     -42.819 -70.136 -18.923  1.00  0.94           H  
ATOM   6446 2HZ  LYS A 404     -41.518 -70.769 -18.157  1.00  0.94           H  
ATOM   6447 3HZ  LYS A 404     -43.025 -71.108 -17.600  1.00  0.94           H  
ATOM   6448  N   HIS A 405     -37.495 -72.028 -12.686  1.00  0.89           N  
ATOM   6449  CA  HIS A 405     -37.318 -72.498 -11.313  1.00  0.89           C  
ATOM   6450  C   HIS A 405     -35.896 -72.896 -10.932  1.00  0.89           C  
ATOM   6451  O   HIS A 405     -35.552 -72.897  -9.749  1.00  0.89           O  
ATOM   6452  CB  HIS A 405     -38.273 -73.659 -11.048  1.00  0.89           C  
ATOM   6453  CG  HIS A 405     -39.701 -73.251 -11.191  1.00  0.89           C  
ATOM   6454  ND1 HIS A 405     -40.695 -74.117 -11.586  1.00  0.89           N  
ATOM   6455  CD2 HIS A 405     -40.301 -72.053 -11.005  1.00  0.89           C  
ATOM   6456  CE1 HIS A 405     -41.842 -73.446 -11.652  1.00  0.89           C  
ATOM   6457  NE2 HIS A 405     -41.621 -72.206 -11.311  1.00  0.89           N  
ATOM   6458  H   HIS A 405     -37.273 -72.649 -13.457  1.00  0.89           H  
ATOM   6459  HA  HIS A 405     -37.606 -71.698 -10.640  1.00  0.89           H  
ATOM   6460 1HB  HIS A 405     -38.076 -74.452 -11.760  1.00  0.89           H  
ATOM   6461 2HB  HIS A 405     -38.114 -74.058 -10.052  1.00  0.89           H  
ATOM   6462  HD2 HIS A 405     -39.819 -71.137 -10.684  1.00  0.89           H  
ATOM   6463  HE1 HIS A 405     -42.812 -73.848 -11.937  1.00  0.89           H  
ATOM   6464  HE2 HIS A 405     -42.326 -71.486 -11.277  1.00  0.89           H  
ATOM   6465  N   LYS A 406     -35.059 -73.230 -11.904  1.00  0.85           N  
ATOM   6466  CA  LYS A 406     -33.696 -73.612 -11.558  1.00  0.85           C  
ATOM   6467  C   LYS A 406     -32.903 -72.408 -11.050  1.00  0.85           C  
ATOM   6468  O   LYS A 406     -33.133 -71.272 -11.477  1.00  0.85           O  
ATOM   6469  CB  LYS A 406     -32.951 -74.239 -12.736  1.00  0.85           C  
ATOM   6470  CG  LYS A 406     -33.428 -75.621 -13.174  1.00  0.85           C  
ATOM   6471  CD  LYS A 406     -32.524 -76.148 -14.296  1.00  0.85           C  
ATOM   6472  CE  LYS A 406     -32.919 -77.545 -14.755  1.00  0.85           C  
ATOM   6473  NZ  LYS A 406     -32.014 -78.058 -15.825  1.00  0.85           N  
ATOM   6474  H   LYS A 406     -35.366 -73.262 -12.874  1.00  0.85           H  
ATOM   6475  HA  LYS A 406     -33.740 -74.347 -10.757  1.00  0.85           H  
ATOM   6476 1HB  LYS A 406     -33.044 -73.581 -13.603  1.00  0.85           H  
ATOM   6477 2HB  LYS A 406     -31.890 -74.309 -12.495  1.00  0.85           H  
ATOM   6478 1HG  LYS A 406     -33.396 -76.308 -12.327  1.00  0.85           H  
ATOM   6479 2HG  LYS A 406     -34.452 -75.561 -13.533  1.00  0.85           H  
ATOM   6480 1HD  LYS A 406     -32.585 -75.468 -15.148  1.00  0.85           H  
ATOM   6481 2HD  LYS A 406     -31.492 -76.169 -13.946  1.00  0.85           H  
ATOM   6482 1HE  LYS A 406     -32.889 -78.224 -13.905  1.00  0.85           H  
ATOM   6483 2HE  LYS A 406     -33.917 -77.517 -15.146  1.00  0.85           H  
ATOM   6484 1HZ  LYS A 406     -32.313 -78.982 -16.104  1.00  0.85           H  
ATOM   6485 2HZ  LYS A 406     -32.049 -77.438 -16.623  1.00  0.85           H  
ATOM   6486 3HZ  LYS A 406     -31.068 -78.103 -15.476  1.00  0.85           H  
ATOM   6487  N   THR A 407     -31.963 -72.674 -10.146  1.00  0.83           N  
ATOM   6488  CA  THR A 407     -31.045 -71.662  -9.627  1.00  0.83           C  
ATOM   6489  C   THR A 407     -29.736 -71.601 -10.381  1.00  0.83           C  
ATOM   6490  O   THR A 407     -29.123 -72.645 -10.652  1.00  0.83           O  
ATOM   6491  CB  THR A 407     -30.738 -71.870  -8.135  1.00  0.83           C  
ATOM   6492  OG1 THR A 407     -31.937 -71.663  -7.352  1.00  0.83           O  
ATOM   6493  CG2 THR A 407     -29.563 -70.981  -7.693  1.00  0.83           C  
ATOM   6494  H   THR A 407     -31.861 -73.626  -9.825  1.00  0.83           H  
ATOM   6495  HA  THR A 407     -31.526 -70.688  -9.731  1.00  0.83           H  
ATOM   6496  HB  THR A 407     -30.441 -72.900  -7.972  1.00  0.83           H  
ATOM   6497  HG1 THR A 407     -32.430 -72.492  -7.281  1.00  0.83           H  
ATOM   6498 1HG2 THR A 407     -29.372 -71.135  -6.660  1.00  0.83           H  
ATOM   6499 2HG2 THR A 407     -28.677 -71.241  -8.265  1.00  0.83           H  
ATOM   6500 3HG2 THR A 407     -29.760 -69.970  -7.852  1.00  0.83           H  
ATOM   6501  N   TYR A 408     -29.311 -70.373 -10.707  1.00  0.83           N  
ATOM   6502  CA  TYR A 408     -28.037 -70.197 -11.380  1.00  0.83           C  
ATOM   6503  C   TYR A 408     -27.291 -68.932 -10.972  1.00  0.83           C  
ATOM   6504  O   TYR A 408     -27.872 -67.915 -10.579  1.00  0.83           O  
ATOM   6505  CB  TYR A 408     -28.206 -70.137 -12.898  1.00  0.83           C  
ATOM   6506  CG  TYR A 408     -28.935 -68.913 -13.413  1.00  0.83           C  
ATOM   6507  CD1 TYR A 408     -28.205 -67.762 -13.712  1.00  0.83           C  
ATOM   6508  CD2 TYR A 408     -30.303 -68.940 -13.631  1.00  0.83           C  
ATOM   6509  CE1 TYR A 408     -28.841 -66.639 -14.199  1.00  0.83           C  
ATOM   6510  CE2 TYR A 408     -30.939 -67.810 -14.135  1.00  0.83           C  
ATOM   6511  CZ  TYR A 408     -30.211 -66.656 -14.411  1.00  0.83           C  
ATOM   6512  OH  TYR A 408     -30.856 -65.522 -14.906  1.00  0.83           O  
ATOM   6513  H   TYR A 408     -29.876 -69.566 -10.436  1.00  0.83           H  
ATOM   6514  HA  TYR A 408     -27.405 -71.040 -11.125  1.00  0.83           H  
ATOM   6515 1HB  TYR A 408     -27.220 -70.174 -13.366  1.00  0.83           H  
ATOM   6516 2HB  TYR A 408     -28.749 -71.021 -13.230  1.00  0.83           H  
ATOM   6517  HD1 TYR A 408     -27.126 -67.746 -13.552  1.00  0.83           H  
ATOM   6518  HD2 TYR A 408     -30.876 -69.844 -13.410  1.00  0.83           H  
ATOM   6519  HE1 TYR A 408     -28.268 -65.741 -14.421  1.00  0.83           H  
ATOM   6520  HE2 TYR A 408     -32.013 -67.825 -14.308  1.00  0.83           H  
ATOM   6521  HH  TYR A 408     -30.239 -64.736 -14.878  1.00  0.83           H  
ATOM   6522  N   PHE A 409     -25.980 -68.998 -11.124  1.00  0.85           N  
ATOM   6523  CA  PHE A 409     -25.093 -67.873 -10.920  1.00  0.85           C  
ATOM   6524  C   PHE A 409     -24.213 -67.568 -12.129  1.00  0.85           C  
ATOM   6525  O   PHE A 409     -23.284 -68.329 -12.414  1.00  0.85           O  
ATOM   6526  CB  PHE A 409     -24.198 -68.145  -9.697  1.00  0.85           C  
ATOM   6527  CG  PHE A 409     -24.847 -68.173  -8.293  1.00  0.85           C  
ATOM   6528  CD1 PHE A 409     -25.753 -69.117  -7.920  1.00  0.85           C  
ATOM   6529  CD2 PHE A 409     -24.407 -67.305  -7.309  1.00  0.85           C  
ATOM   6530  CE1 PHE A 409     -26.251 -69.190  -6.640  1.00  0.85           C  
ATOM   6531  CE2 PHE A 409     -24.897 -67.371  -6.031  1.00  0.85           C  
ATOM   6532  CZ  PHE A 409     -25.822 -68.313  -5.694  1.00  0.85           C  
ATOM   6533  H   PHE A 409     -25.584 -69.893 -11.411  1.00  0.85           H  
ATOM   6534  HA  PHE A 409     -25.717 -67.015 -10.735  1.00  0.85           H  
ATOM   6535 1HB  PHE A 409     -23.696 -69.100  -9.841  1.00  0.85           H  
ATOM   6536 2HB  PHE A 409     -23.417 -67.388  -9.677  1.00  0.85           H  
ATOM   6537  HD1 PHE A 409     -26.098 -69.810  -8.660  1.00  0.85           H  
ATOM   6538  HD2 PHE A 409     -23.652 -66.558  -7.555  1.00  0.85           H  
ATOM   6539  HE1 PHE A 409     -26.985 -69.951  -6.385  1.00  0.85           H  
ATOM   6540  HE2 PHE A 409     -24.537 -66.679  -5.283  1.00  0.85           H  
ATOM   6541  HZ  PHE A 409     -26.206 -68.366  -4.680  1.00  0.85           H  
ATOM   6542  N   ALA A 410     -24.484 -66.460 -12.841  1.00  0.88           N  
ATOM   6543  CA  ALA A 410     -23.616 -66.070 -13.950  1.00  0.88           C  
ATOM   6544  C   ALA A 410     -22.502 -65.221 -13.375  1.00  0.88           C  
ATOM   6545  O   ALA A 410     -22.732 -64.128 -12.829  1.00  0.88           O  
ATOM   6546  CB  ALA A 410     -24.324 -65.319 -15.038  1.00  0.88           C  
ATOM   6547  H   ALA A 410     -25.285 -65.873 -12.622  1.00  0.88           H  
ATOM   6548  HA  ALA A 410     -23.192 -66.970 -14.377  1.00  0.88           H  
ATOM   6549 1HB  ALA A 410     -23.612 -65.070 -15.824  1.00  0.88           H  
ATOM   6550 2HB  ALA A 410     -25.132 -65.922 -15.451  1.00  0.88           H  
ATOM   6551 3HB  ALA A 410     -24.706 -64.440 -14.607  1.00  0.88           H  
ATOM   6552  N   ILE A 411     -21.319 -65.775 -13.479  1.00  0.92           N  
ATOM   6553  CA  ILE A 411     -20.068 -65.328 -12.912  1.00  0.92           C  
ATOM   6554  C   ILE A 411     -19.011 -64.782 -13.846  1.00  0.92           C  
ATOM   6555  O   ILE A 411     -18.597 -65.463 -14.783  1.00  0.92           O  
ATOM   6556  CB  ILE A 411     -19.562 -66.573 -12.148  1.00  0.92           C  
ATOM   6557  CG1 ILE A 411     -20.461 -66.789 -10.899  1.00  0.92           C  
ATOM   6558  CG2 ILE A 411     -18.086 -66.784 -12.021  1.00  0.92           C  
ATOM   6559  CD1 ILE A 411     -20.150 -68.004 -10.114  1.00  0.92           C  
ATOM   6560  H   ILE A 411     -21.286 -66.648 -14.005  1.00  0.92           H  
ATOM   6561  HA  ILE A 411     -20.298 -64.548 -12.190  1.00  0.92           H  
ATOM   6562  HB  ILE A 411     -19.880 -67.393 -12.783  1.00  0.92           H  
ATOM   6563 1HG1 ILE A 411     -20.383 -65.932 -10.254  1.00  0.92           H  
ATOM   6564 2HG1 ILE A 411     -21.484 -66.873 -11.228  1.00  0.92           H  
ATOM   6565 1HG2 ILE A 411     -17.900 -67.762 -11.584  1.00  0.92           H  
ATOM   6566 2HG2 ILE A 411     -17.625 -66.736 -13.007  1.00  0.92           H  
ATOM   6567 3HG2 ILE A 411     -17.692 -66.102 -11.453  1.00  0.92           H  
ATOM   6568 1HD1 ILE A 411     -20.833 -68.077  -9.283  1.00  0.92           H  
ATOM   6569 2HD1 ILE A 411     -20.251 -68.865 -10.713  1.00  0.92           H  
ATOM   6570 3HD1 ILE A 411     -19.131 -67.928  -9.755  1.00  0.92           H  
ATOM   6571  N   GLN A 412     -18.528 -63.557 -13.575  1.00  0.96           N  
ATOM   6572  CA  GLN A 412     -17.445 -63.026 -14.389  1.00  0.96           C  
ATOM   6573  C   GLN A 412     -16.140 -63.543 -13.782  1.00  0.96           C  
ATOM   6574  O   GLN A 412     -15.649 -62.981 -12.790  1.00  0.96           O  
ATOM   6575  CB  GLN A 412     -17.451 -61.510 -14.436  1.00  0.96           C  
ATOM   6576  CG  GLN A 412     -16.387 -60.940 -15.318  1.00  0.96           C  
ATOM   6577  CD  GLN A 412     -16.487 -59.461 -15.435  1.00  0.96           C  
ATOM   6578  OE1 GLN A 412     -16.400 -58.693 -14.471  1.00  0.96           O  
ATOM   6579  NE2 GLN A 412     -16.684 -59.040 -16.645  1.00  0.96           N  
ATOM   6580  H   GLN A 412     -18.894 -62.976 -12.811  1.00  0.96           H  
ATOM   6581  HA  GLN A 412     -17.587 -63.376 -15.403  1.00  0.96           H  
ATOM   6582 1HB  GLN A 412     -18.404 -61.171 -14.819  1.00  0.96           H  
ATOM   6583 2HB  GLN A 412     -17.335 -61.105 -13.429  1.00  0.96           H  
ATOM   6584 1HG  GLN A 412     -15.412 -61.191 -14.908  1.00  0.96           H  
ATOM   6585 2HG  GLN A 412     -16.495 -61.372 -16.317  1.00  0.96           H  
ATOM   6586 1HE2 GLN A 412     -16.776 -58.062 -16.827  1.00  0.96           H  
ATOM   6587 2HE2 GLN A 412     -16.735 -59.708 -17.391  1.00  0.96           H  
ATOM   6588  N   PRO A 413     -15.478 -64.515 -14.429  1.00  0.99           N  
ATOM   6589  CA  PRO A 413     -14.387 -65.285 -13.883  1.00  0.99           C  
ATOM   6590  C   PRO A 413     -13.179 -64.472 -13.534  1.00  0.99           C  
ATOM   6591  O   PRO A 413     -12.368 -64.903 -12.724  1.00  0.99           O  
ATOM   6592  CB  PRO A 413     -14.035 -66.235 -15.033  1.00  0.99           C  
ATOM   6593  CG  PRO A 413     -14.504 -65.527 -16.281  1.00  0.99           C  
ATOM   6594  CD  PRO A 413     -15.730 -64.781 -15.871  1.00  0.99           C  
ATOM   6595  HA  PRO A 413     -14.756 -65.825 -13.003  1.00  0.99           H  
ATOM   6596 1HB  PRO A 413     -12.947 -66.424 -15.040  1.00  0.99           H  
ATOM   6597 2HB  PRO A 413     -14.517 -67.202 -14.873  1.00  0.99           H  
ATOM   6598 1HG  PRO A 413     -13.704 -64.857 -16.655  1.00  0.99           H  
ATOM   6599 2HG  PRO A 413     -14.699 -66.250 -17.081  1.00  0.99           H  
ATOM   6600 1HD  PRO A 413     -15.779 -63.854 -16.466  1.00  0.99           H  
ATOM   6601 2HD  PRO A 413     -16.592 -65.427 -16.020  1.00  0.99           H  
ATOM   6602  N   ASP A 414     -13.049 -63.302 -14.127  1.00  1.01           N  
ATOM   6603  CA  ASP A 414     -11.884 -62.488 -13.903  1.00  1.01           C  
ATOM   6604  C   ASP A 414     -12.016 -61.507 -12.745  1.00  1.01           C  
ATOM   6605  O   ASP A 414     -11.016 -61.200 -12.105  1.00  1.01           O  
ATOM   6606  CB  ASP A 414     -11.571 -61.711 -15.188  1.00  1.01           C  
ATOM   6607  CG  ASP A 414     -11.220 -62.623 -16.351  1.00  1.01           C  
ATOM   6608  OD1 ASP A 414     -10.314 -63.410 -16.207  1.00  1.01           O  
ATOM   6609  OD2 ASP A 414     -11.865 -62.534 -17.367  1.00  1.01           O  
ATOM   6610  H   ASP A 414     -13.758 -62.982 -14.768  1.00  1.01           H  
ATOM   6611  HA  ASP A 414     -11.045 -63.148 -13.689  1.00  1.01           H  
ATOM   6612 1HB  ASP A 414     -12.427 -61.091 -15.463  1.00  1.01           H  
ATOM   6613 2HB  ASP A 414     -10.737 -61.056 -15.024  1.00  1.01           H  
ATOM   6614  N   SER A 415     -13.225 -61.009 -12.467  1.00  1.01           N  
ATOM   6615  CA  SER A 415     -13.322 -59.917 -11.493  1.00  1.01           C  
ATOM   6616  C   SER A 415     -13.794 -60.308 -10.105  1.00  1.01           C  
ATOM   6617  O   SER A 415     -13.588 -59.561  -9.152  1.00  1.01           O  
ATOM   6618  CB  SER A 415     -14.283 -58.880 -11.990  1.00  1.01           C  
ATOM   6619  OG  SER A 415     -15.584 -59.401 -12.020  1.00  1.01           O  
ATOM   6620  H   SER A 415     -14.056 -61.381 -12.923  1.00  1.01           H  
ATOM   6621  HA  SER A 415     -12.337 -59.462 -11.397  1.00  1.01           H  
ATOM   6622 1HB  SER A 415     -14.251 -58.001 -11.354  1.00  1.01           H  
ATOM   6623 2HB  SER A 415     -13.990 -58.579 -12.996  1.00  1.01           H  
ATOM   6624  HG  SER A 415     -15.989 -59.050 -12.845  1.00  1.01           H  
ATOM   6625  N   GLY A 416     -14.480 -61.435  -9.982  1.00  0.99           N  
ATOM   6626  CA  GLY A 416     -15.042 -61.792  -8.678  1.00  0.99           C  
ATOM   6627  C   GLY A 416     -16.483 -61.273  -8.506  1.00  0.99           C  
ATOM   6628  O   GLY A 416     -17.166 -61.581  -7.517  1.00  0.99           O  
ATOM   6629  H   GLY A 416     -14.660 -62.022 -10.800  1.00  0.99           H  
ATOM   6630 1HA  GLY A 416     -15.005 -62.865  -8.543  1.00  0.99           H  
ATOM   6631 2HA  GLY A 416     -14.417 -61.373  -7.891  1.00  0.99           H  
ATOM   6632  N   LEU A 417     -16.958 -60.465  -9.471  1.00  0.97           N  
ATOM   6633  CA  LEU A 417     -18.301 -59.907  -9.397  1.00  0.97           C  
ATOM   6634  C   LEU A 417     -19.305 -60.724 -10.253  1.00  0.97           C  
ATOM   6635  O   LEU A 417     -18.983 -61.083 -11.392  1.00  0.97           O  
ATOM   6636  CB  LEU A 417     -18.293 -58.489  -9.955  1.00  0.97           C  
ATOM   6637  CG  LEU A 417     -19.615 -57.748  -9.840  1.00  0.97           C  
ATOM   6638  CD1 LEU A 417     -19.885 -57.427  -8.376  1.00  0.97           C  
ATOM   6639  CD2 LEU A 417     -19.591 -56.552 -10.659  1.00  0.97           C  
ATOM   6640  H   LEU A 417     -16.375 -60.217 -10.272  1.00  0.97           H  
ATOM   6641  HA  LEU A 417     -18.599 -59.870  -8.356  1.00  0.97           H  
ATOM   6642 1HB  LEU A 417     -17.538 -57.908  -9.423  1.00  0.97           H  
ATOM   6643 2HB  LEU A 417     -18.017 -58.525 -11.010  1.00  0.97           H  
ATOM   6644  HG  LEU A 417     -20.407 -58.382 -10.180  1.00  0.97           H  
ATOM   6645 1HD1 LEU A 417     -20.843 -56.916  -8.288  1.00  0.97           H  
ATOM   6646 2HD1 LEU A 417     -19.904 -58.328  -7.798  1.00  0.97           H  
ATOM   6647 3HD1 LEU A 417     -19.110 -56.795  -7.995  1.00  0.97           H  
ATOM   6648 1HD2 LEU A 417     -20.541 -56.054 -10.562  1.00  0.97           H  
ATOM   6649 2HD2 LEU A 417     -18.803 -55.898 -10.330  1.00  0.97           H  
ATOM   6650 3HD2 LEU A 417     -19.426 -56.845 -11.692  1.00  0.97           H  
ATOM   6651  N   PRO A 418     -20.461 -61.150  -9.706  1.00  0.94           N  
ATOM   6652  CA  PRO A 418     -21.577 -61.732 -10.431  1.00  0.94           C  
ATOM   6653  C   PRO A 418     -22.149 -60.771 -11.441  1.00  0.94           C  
ATOM   6654  O   PRO A 418     -22.222 -59.576 -11.170  1.00  0.94           O  
ATOM   6655  CB  PRO A 418     -22.577 -62.027  -9.339  1.00  0.94           C  
ATOM   6656  CG  PRO A 418     -21.781 -62.169  -8.100  1.00  0.94           C  
ATOM   6657  CD  PRO A 418     -20.641 -61.190  -8.248  1.00  0.94           C  
ATOM   6658  HA  PRO A 418     -21.258 -62.658 -10.930  1.00  0.94           H  
ATOM   6659 1HB  PRO A 418     -23.321 -61.222  -9.286  1.00  0.94           H  
ATOM   6660 2HB  PRO A 418     -23.091 -62.900  -9.610  1.00  0.94           H  
ATOM   6661 1HG  PRO A 418     -22.429 -61.942  -7.257  1.00  0.94           H  
ATOM   6662 2HG  PRO A 418     -21.451 -63.206  -7.972  1.00  0.94           H  
ATOM   6663 1HD  PRO A 418     -20.953 -60.232  -7.849  1.00  0.94           H  
ATOM   6664 2HD  PRO A 418     -19.755 -61.601  -7.746  1.00  0.94           H  
ATOM   6665  N   VAL A 419     -22.639 -61.286 -12.555  1.00  0.91           N  
ATOM   6666  CA  VAL A 419     -23.256 -60.408 -13.543  1.00  0.91           C  
ATOM   6667  C   VAL A 419     -24.737 -60.688 -13.789  1.00  0.91           C  
ATOM   6668  O   VAL A 419     -25.462 -59.812 -14.253  1.00  0.91           O  
ATOM   6669  CB  VAL A 419     -22.484 -60.482 -14.856  1.00  0.91           C  
ATOM   6670  CG1 VAL A 419     -21.070 -59.969 -14.663  1.00  0.91           C  
ATOM   6671  CG2 VAL A 419     -22.428 -61.909 -15.343  1.00  0.91           C  
ATOM   6672  H   VAL A 419     -22.573 -62.288 -12.721  1.00  0.91           H  
ATOM   6673  HA  VAL A 419     -23.174 -59.386 -13.181  1.00  0.91           H  
ATOM   6674  HB  VAL A 419     -22.978 -59.855 -15.582  1.00  0.91           H  
ATOM   6675 1HG1 VAL A 419     -20.530 -60.007 -15.611  1.00  0.91           H  
ATOM   6676 2HG1 VAL A 419     -21.110 -58.957 -14.313  1.00  0.91           H  
ATOM   6677 3HG1 VAL A 419     -20.552 -60.581 -13.926  1.00  0.91           H  
ATOM   6678 1HG2 VAL A 419     -21.900 -61.919 -16.278  1.00  0.91           H  
ATOM   6679 2HG2 VAL A 419     -21.907 -62.524 -14.614  1.00  0.91           H  
ATOM   6680 3HG2 VAL A 419     -23.418 -62.301 -15.488  1.00  0.91           H  
ATOM   6681  N   ASP A 420     -25.180 -61.903 -13.470  1.00  0.87           N  
ATOM   6682  CA  ASP A 420     -26.587 -62.307 -13.616  1.00  0.87           C  
ATOM   6683  C   ASP A 420     -26.910 -63.452 -12.666  1.00  0.87           C  
ATOM   6684  O   ASP A 420     -26.582 -64.609 -12.936  1.00  0.87           O  
ATOM   6685  CB  ASP A 420     -26.931 -62.616 -15.100  1.00  0.87           C  
ATOM   6686  CG  ASP A 420     -28.396 -63.063 -15.467  1.00  0.87           C  
ATOM   6687  OD1 ASP A 420     -29.206 -63.321 -14.605  1.00  0.87           O  
ATOM   6688  OD2 ASP A 420     -28.650 -63.186 -16.649  1.00  0.87           O  
ATOM   6689  H   ASP A 420     -24.510 -62.581 -13.113  1.00  0.87           H  
ATOM   6690  HA  ASP A 420     -27.199 -61.462 -13.342  1.00  0.87           H  
ATOM   6691 1HB  ASP A 420     -26.759 -61.694 -15.664  1.00  0.87           H  
ATOM   6692 2HB  ASP A 420     -26.270 -63.331 -15.508  1.00  0.87           H  
ATOM   6693  N   LEU A 421     -27.505 -63.121 -11.523  1.00  0.84           N  
ATOM   6694  CA  LEU A 421     -27.797 -64.158 -10.534  1.00  0.84           C  
ATOM   6695  C   LEU A 421     -29.263 -64.399 -10.401  1.00  0.84           C  
ATOM   6696  O   LEU A 421     -30.039 -63.450 -10.369  1.00  0.84           O  
ATOM   6697  CB  LEU A 421     -27.311 -63.832  -9.116  1.00  0.84           C  
ATOM   6698  CG  LEU A 421     -25.864 -63.597  -8.923  1.00  0.84           C  
ATOM   6699  CD1 LEU A 421     -25.599 -63.362  -7.419  1.00  0.84           C  
ATOM   6700  CD2 LEU A 421     -25.178 -64.746  -9.446  1.00  0.84           C  
ATOM   6701  H   LEU A 421     -27.783 -62.147 -11.396  1.00  0.84           H  
ATOM   6702  HA  LEU A 421     -27.337 -65.091 -10.854  1.00  0.84           H  
ATOM   6703 1HB  LEU A 421     -27.832 -62.940  -8.774  1.00  0.84           H  
ATOM   6704 2HB  LEU A 421     -27.597 -64.662  -8.462  1.00  0.84           H  
ATOM   6705  HG  LEU A 421     -25.543 -62.715  -9.462  1.00  0.84           H  
ATOM   6706 1HD1 LEU A 421     -24.542 -63.197  -7.251  1.00  0.84           H  
ATOM   6707 2HD1 LEU A 421     -26.156 -62.498  -7.073  1.00  0.84           H  
ATOM   6708 3HD1 LEU A 421     -25.915 -64.239  -6.850  1.00  0.84           H  
ATOM   6709 1HD2 LEU A 421     -24.120 -64.700  -9.323  1.00  0.84           H  
ATOM   6710 2HD2 LEU A 421     -25.560 -65.578  -8.918  1.00  0.84           H  
ATOM   6711 3HD2 LEU A 421     -25.410 -64.833 -10.497  1.00  0.84           H  
ATOM   6712  N   ALA A 422     -29.636 -65.646 -10.170  1.00  0.81           N  
ATOM   6713  CA  ALA A 422     -31.015 -65.927  -9.845  1.00  0.81           C  
ATOM   6714  C   ALA A 422     -31.090 -67.107  -8.909  1.00  0.81           C  
ATOM   6715  O   ALA A 422     -30.844 -68.253  -9.299  1.00  0.81           O  
ATOM   6716  CB  ALA A 422     -31.813 -66.213 -11.087  1.00  0.81           C  
ATOM   6717  H   ALA A 422     -28.966 -66.412 -10.234  1.00  0.81           H  
ATOM   6718  HA  ALA A 422     -31.433 -65.061  -9.348  1.00  0.81           H  
ATOM   6719 1HB  ALA A 422     -32.842 -66.403 -10.804  1.00  0.81           H  
ATOM   6720 2HB  ALA A 422     -31.766 -65.356 -11.761  1.00  0.81           H  
ATOM   6721 3HB  ALA A 422     -31.401 -67.078 -11.563  1.00  0.81           H  
ATOM   6722  N   VAL A 423     -31.496 -66.829  -7.678  1.00  0.78           N  
ATOM   6723  CA  VAL A 423     -31.591 -67.871  -6.677  1.00  0.78           C  
ATOM   6724  C   VAL A 423     -33.024 -68.070  -6.350  1.00  0.78           C  
ATOM   6725  O   VAL A 423     -33.745 -67.118  -6.069  1.00  0.78           O  
ATOM   6726  CB  VAL A 423     -30.770 -67.557  -5.421  1.00  0.78           C  
ATOM   6727  CG1 VAL A 423     -30.950 -68.678  -4.405  1.00  0.78           C  
ATOM   6728  CG2 VAL A 423     -29.305 -67.390  -5.805  1.00  0.78           C  
ATOM   6729  H   VAL A 423     -31.711 -65.860  -7.437  1.00  0.78           H  
ATOM   6730  HA  VAL A 423     -31.250 -68.795  -7.088  1.00  0.78           H  
ATOM   6731  HB  VAL A 423     -31.133 -66.645  -4.970  1.00  0.78           H  
ATOM   6732 1HG1 VAL A 423     -30.385 -68.457  -3.519  1.00  0.78           H  
ATOM   6733 2HG1 VAL A 423     -32.002 -68.764  -4.150  1.00  0.78           H  
ATOM   6734 3HG1 VAL A 423     -30.603 -69.619  -4.833  1.00  0.78           H  
ATOM   6735 1HG2 VAL A 423     -28.718 -67.170  -4.926  1.00  0.78           H  
ATOM   6736 2HG2 VAL A 423     -28.954 -68.310  -6.253  1.00  0.78           H  
ATOM   6737 3HG2 VAL A 423     -29.198 -66.576  -6.523  1.00  0.78           H  
ATOM   6738  N   ARG A 424     -33.473 -69.296  -6.496  1.00  0.75           N  
ATOM   6739  CA  ARG A 424     -34.877 -69.552  -6.325  1.00  0.75           C  
ATOM   6740  C   ARG A 424     -35.139 -70.675  -5.342  1.00  0.75           C  
ATOM   6741  O   ARG A 424     -34.582 -71.769  -5.468  1.00  0.75           O  
ATOM   6742  CB  ARG A 424     -35.453 -69.905  -7.685  1.00  0.75           C  
ATOM   6743  CG  ARG A 424     -35.339 -68.808  -8.723  1.00  0.75           C  
ATOM   6744  CD  ARG A 424     -35.989 -69.183  -9.992  1.00  0.75           C  
ATOM   6745  NE  ARG A 424     -35.992 -68.086 -10.957  1.00  0.75           N  
ATOM   6746  CZ  ARG A 424     -35.123 -67.875 -11.953  1.00  0.75           C  
ATOM   6747  NH1 ARG A 424     -34.121 -68.692 -12.233  1.00  0.75           N  
ATOM   6748  NH2 ARG A 424     -35.318 -66.790 -12.667  1.00  0.75           N  
ATOM   6749  H   ARG A 424     -32.842 -70.052  -6.751  1.00  0.75           H  
ATOM   6750  HA  ARG A 424     -35.357 -68.652  -5.955  1.00  0.75           H  
ATOM   6751 1HB  ARG A 424     -34.963 -70.798  -8.080  1.00  0.75           H  
ATOM   6752 2HB  ARG A 424     -36.487 -70.114  -7.591  1.00  0.75           H  
ATOM   6753 1HG  ARG A 424     -35.820 -67.930  -8.333  1.00  0.75           H  
ATOM   6754 2HG  ARG A 424     -34.289 -68.594  -8.932  1.00  0.75           H  
ATOM   6755 1HD  ARG A 424     -35.459 -70.024 -10.437  1.00  0.75           H  
ATOM   6756 2HD  ARG A 424     -37.018 -69.464  -9.790  1.00  0.75           H  
ATOM   6757  HE  ARG A 424     -36.714 -67.363 -10.863  1.00  0.75           H  
ATOM   6758 1HH1 ARG A 424     -33.947 -69.554 -11.697  1.00  0.75           H  
ATOM   6759 2HH1 ARG A 424     -33.508 -68.482 -13.000  1.00  0.75           H  
ATOM   6760 1HH2 ARG A 424     -36.110 -66.185 -12.404  1.00  0.75           H  
ATOM   6761 2HH2 ARG A 424     -34.720 -66.562 -13.441  1.00  0.75           H  
ATOM   6762  N   TYR A 425     -36.005 -70.415  -4.371  1.00  0.73           N  
ATOM   6763  CA  TYR A 425     -36.359 -71.464  -3.429  1.00  0.73           C  
ATOM   6764  C   TYR A 425     -37.726 -71.286  -2.807  1.00  0.73           C  
ATOM   6765  O   TYR A 425     -38.264 -70.184  -2.704  1.00  0.73           O  
ATOM   6766  CB  TYR A 425     -35.294 -71.605  -2.334  1.00  0.73           C  
ATOM   6767  CG  TYR A 425     -35.091 -70.412  -1.410  1.00  0.73           C  
ATOM   6768  CD1 TYR A 425     -35.792 -70.328  -0.207  1.00  0.73           C  
ATOM   6769  CD2 TYR A 425     -34.183 -69.422  -1.750  1.00  0.73           C  
ATOM   6770  CE1 TYR A 425     -35.577 -69.255   0.646  1.00  0.73           C  
ATOM   6771  CE2 TYR A 425     -33.966 -68.358  -0.901  1.00  0.73           C  
ATOM   6772  CZ  TYR A 425     -34.657 -68.266   0.292  1.00  0.73           C  
ATOM   6773  OH  TYR A 425     -34.435 -67.194   1.138  1.00  0.73           O  
ATOM   6774  H   TYR A 425     -36.413 -69.481  -4.305  1.00  0.73           H  
ATOM   6775  HA  TYR A 425     -36.393 -72.407  -3.972  1.00  0.73           H  
ATOM   6776 1HB  TYR A 425     -35.558 -72.463  -1.709  1.00  0.73           H  
ATOM   6777 2HB  TYR A 425     -34.338 -71.837  -2.796  1.00  0.73           H  
ATOM   6778  HD1 TYR A 425     -36.507 -71.113   0.063  1.00  0.73           H  
ATOM   6779  HD2 TYR A 425     -33.631 -69.492  -2.683  1.00  0.73           H  
ATOM   6780  HE1 TYR A 425     -36.120 -69.191   1.590  1.00  0.73           H  
ATOM   6781  HE2 TYR A 425     -33.243 -67.595  -1.169  1.00  0.73           H  
ATOM   6782  HH  TYR A 425     -35.044 -67.248   1.884  1.00  0.73           H  
ATOM   6783  N   GLN A 426     -38.254 -72.388  -2.339  1.00  0.72           N  
ATOM   6784  CA  GLN A 426     -39.521 -72.460  -1.670  1.00  0.72           C  
ATOM   6785  C   GLN A 426     -39.345 -72.711  -0.205  1.00  0.72           C  
ATOM   6786  O   GLN A 426     -38.519 -73.527   0.218  1.00  0.72           O  
ATOM   6787  CB  GLN A 426     -40.376 -73.572  -2.260  1.00  0.72           C  
ATOM   6788  CG  GLN A 426     -41.789 -73.668  -1.756  1.00  0.72           C  
ATOM   6789  CD  GLN A 426     -42.537 -74.759  -2.509  1.00  0.72           C  
ATOM   6790  OE1 GLN A 426     -42.146 -75.930  -2.501  1.00  0.72           O  
ATOM   6791  NE2 GLN A 426     -43.610 -74.372  -3.171  1.00  0.72           N  
ATOM   6792  H   GLN A 426     -37.746 -73.242  -2.471  1.00  0.72           H  
ATOM   6793  HA  GLN A 426     -40.033 -71.520  -1.792  1.00  0.72           H  
ATOM   6794 1HB  GLN A 426     -40.456 -73.453  -3.286  1.00  0.72           H  
ATOM   6795 2HB  GLN A 426     -39.890 -74.531  -2.092  1.00  0.72           H  
ATOM   6796 1HG  GLN A 426     -41.796 -73.904  -0.700  1.00  0.72           H  
ATOM   6797 2HG  GLN A 426     -42.290 -72.716  -1.929  1.00  0.72           H  
ATOM   6798 1HE2 GLN A 426     -44.138 -75.033  -3.703  1.00  0.72           H  
ATOM   6799 2HE2 GLN A 426     -43.872 -73.413  -3.157  1.00  0.72           H  
ATOM   6800  N   ILE A 427     -40.145 -72.020   0.567  1.00  0.73           N  
ATOM   6801  CA  ILE A 427     -40.211 -72.246   1.972  1.00  0.73           C  
ATOM   6802  C   ILE A 427     -41.480 -73.043   2.206  1.00  0.73           C  
ATOM   6803  O   ILE A 427     -42.581 -72.636   1.786  1.00  0.73           O  
ATOM   6804  CB  ILE A 427     -40.241 -70.947   2.761  1.00  0.73           C  
ATOM   6805  CG1 ILE A 427     -39.007 -70.102   2.471  1.00  0.73           C  
ATOM   6806  CG2 ILE A 427     -40.263 -71.285   4.167  1.00  0.73           C  
ATOM   6807  CD1 ILE A 427     -39.056 -68.738   3.085  1.00  0.73           C  
ATOM   6808  H   ILE A 427     -40.744 -71.323   0.152  1.00  0.73           H  
ATOM   6809  HA  ILE A 427     -39.364 -72.845   2.293  1.00  0.73           H  
ATOM   6810  HB  ILE A 427     -41.123 -70.371   2.498  1.00  0.73           H  
ATOM   6811 1HG1 ILE A 427     -38.139 -70.604   2.842  1.00  0.73           H  
ATOM   6812 2HG1 ILE A 427     -38.910 -69.987   1.388  1.00  0.73           H  
ATOM   6813 1HG2 ILE A 427     -40.274 -70.397   4.752  1.00  0.73           H  
ATOM   6814 2HG2 ILE A 427     -41.135 -71.889   4.400  1.00  0.73           H  
ATOM   6815 3HG2 ILE A 427     -39.362 -71.844   4.356  1.00  0.73           H  
ATOM   6816 1HD1 ILE A 427     -38.152 -68.189   2.831  1.00  0.73           H  
ATOM   6817 2HD1 ILE A 427     -39.912 -68.209   2.716  1.00  0.73           H  
ATOM   6818 3HD1 ILE A 427     -39.130 -68.833   4.168  1.00  0.73           H  
ATOM   6819  N   ASN A 428     -41.301 -74.205   2.815  1.00  0.76           N  
ATOM   6820  CA  ASN A 428     -42.354 -75.156   3.105  1.00  0.76           C  
ATOM   6821  C   ASN A 428     -42.420 -75.448   4.590  1.00  0.76           C  
ATOM   6822  O   ASN A 428     -41.403 -75.394   5.280  1.00  0.76           O  
ATOM   6823  CB  ASN A 428     -42.087 -76.471   2.400  1.00  0.76           C  
ATOM   6824  CG  ASN A 428     -42.193 -76.475   0.921  1.00  0.76           C  
ATOM   6825  OD1 ASN A 428     -43.297 -76.514   0.406  1.00  0.76           O  
ATOM   6826  ND2 ASN A 428     -41.103 -76.441   0.210  1.00  0.76           N  
ATOM   6827  H   ASN A 428     -40.354 -74.464   3.092  1.00  0.76           H  
ATOM   6828  HA  ASN A 428     -43.311 -74.737   2.806  1.00  0.76           H  
ATOM   6829 1HB  ASN A 428     -41.105 -76.831   2.684  1.00  0.76           H  
ATOM   6830 2HB  ASN A 428     -42.802 -77.157   2.784  1.00  0.76           H  
ATOM   6831 1HD2 ASN A 428     -41.201 -76.430  -0.815  1.00  0.76           H  
ATOM   6832 2HD2 ASN A 428     -40.203 -76.412   0.646  1.00  0.76           H  
ATOM   6833  N   MET A 429     -43.595 -75.787   5.096  1.00  0.80           N  
ATOM   6834  CA  MET A 429     -43.645 -76.269   6.462  1.00  0.80           C  
ATOM   6835  C   MET A 429     -43.758 -77.776   6.444  1.00  0.80           C  
ATOM   6836  O   MET A 429     -44.545 -78.333   5.679  1.00  0.80           O  
ATOM   6837  CB  MET A 429     -44.808 -75.694   7.228  1.00  0.80           C  
ATOM   6838  CG  MET A 429     -44.822 -74.286   7.321  1.00  0.80           C  
ATOM   6839  SD  MET A 429     -43.412 -73.673   8.203  1.00  0.80           S  
ATOM   6840  CE  MET A 429     -43.763 -74.270   9.821  1.00  0.80           C  
ATOM   6841  H   MET A 429     -44.422 -75.769   4.512  1.00  0.80           H  
ATOM   6842  HA  MET A 429     -42.725 -76.001   6.968  1.00  0.80           H  
ATOM   6843 1HB  MET A 429     -45.747 -76.025   6.790  1.00  0.80           H  
ATOM   6844 2HB  MET A 429     -44.739 -76.050   8.248  1.00  0.80           H  
ATOM   6845 1HG  MET A 429     -44.799 -73.928   6.315  1.00  0.80           H  
ATOM   6846 2HG  MET A 429     -45.731 -73.933   7.805  1.00  0.80           H  
ATOM   6847 1HE  MET A 429     -42.962 -73.967  10.484  1.00  0.80           H  
ATOM   6848 2HE  MET A 429     -44.709 -73.863  10.167  1.00  0.80           H  
ATOM   6849 3HE  MET A 429     -43.827 -75.353   9.799  1.00  0.80           H  
ATOM   6850  N   ALA A 430     -43.006 -78.436   7.303  1.00  0.86           N  
ATOM   6851  CA  ALA A 430     -43.088 -79.883   7.423  1.00  0.86           C  
ATOM   6852  C   ALA A 430     -43.863 -80.217   8.680  1.00  0.86           C  
ATOM   6853  O   ALA A 430     -43.325 -80.139   9.783  1.00  0.86           O  
ATOM   6854  CB  ALA A 430     -41.707 -80.500   7.440  1.00  0.86           C  
ATOM   6855  H   ALA A 430     -42.375 -77.905   7.904  1.00  0.86           H  
ATOM   6856  HA  ALA A 430     -43.644 -80.275   6.575  1.00  0.86           H  
ATOM   6857 1HB  ALA A 430     -41.802 -81.579   7.523  1.00  0.86           H  
ATOM   6858 2HB  ALA A 430     -41.185 -80.248   6.513  1.00  0.86           H  
ATOM   6859 3HB  ALA A 430     -41.141 -80.113   8.289  1.00  0.86           H  
ATOM   6860  N   LEU A 431     -45.140 -80.540   8.517  1.00  0.91           N  
ATOM   6861  CA  LEU A 431     -46.003 -80.756   9.665  1.00  0.91           C  
ATOM   6862  C   LEU A 431     -46.242 -82.228   9.906  1.00  0.91           C  
ATOM   6863  O   LEU A 431     -46.622 -82.964   8.994  1.00  0.91           O  
ATOM   6864  CB  LEU A 431     -47.369 -80.125   9.422  1.00  0.91           C  
ATOM   6865  CG  LEU A 431     -47.570 -78.657   9.640  1.00  0.91           C  
ATOM   6866  CD1 LEU A 431     -46.651 -77.902   8.792  1.00  0.91           C  
ATOM   6867  CD2 LEU A 431     -49.016 -78.328   9.269  1.00  0.91           C  
ATOM   6868  H   LEU A 431     -45.538 -80.637   7.580  1.00  0.91           H  
ATOM   6869  HA  LEU A 431     -45.538 -80.321  10.546  1.00  0.91           H  
ATOM   6870 1HB  LEU A 431     -47.617 -80.318   8.386  1.00  0.91           H  
ATOM   6871 2HB  LEU A 431     -48.075 -80.633  10.071  1.00  0.91           H  
ATOM   6872  HG  LEU A 431     -47.378 -78.399  10.675  1.00  0.91           H  
ATOM   6873 1HD1 LEU A 431     -46.822 -76.847   8.942  1.00  0.91           H  
ATOM   6874 2HD1 LEU A 431     -45.636 -78.145   9.065  1.00  0.91           H  
ATOM   6875 3HD1 LEU A 431     -46.820 -78.153   7.748  1.00  0.91           H  
ATOM   6876 1HD2 LEU A 431     -49.227 -77.285   9.392  1.00  0.91           H  
ATOM   6877 2HD2 LEU A 431     -49.178 -78.587   8.238  1.00  0.91           H  
ATOM   6878 3HD2 LEU A 431     -49.692 -78.904   9.903  1.00  0.91           H  
ATOM   6879  N   GLY A 432     -46.052 -82.676  11.138  1.00  0.95           N  
ATOM   6880  CA  GLY A 432     -46.354 -84.069  11.427  1.00  0.95           C  
ATOM   6881  C   GLY A 432     -47.805 -84.167  11.863  1.00  0.95           C  
ATOM   6882  O   GLY A 432     -48.514 -83.162  11.891  1.00  0.95           O  
ATOM   6883  H   GLY A 432     -45.706 -82.053  11.870  1.00  0.95           H  
ATOM   6884 1HA  GLY A 432     -46.176 -84.687  10.546  1.00  0.95           H  
ATOM   6885 2HA  GLY A 432     -45.700 -84.432  12.218  1.00  0.95           H  
ATOM   6886  N   SER A 433     -48.242 -85.359  12.237  1.00  0.97           N  
ATOM   6887  CA  SER A 433     -49.610 -85.540  12.711  1.00  0.97           C  
ATOM   6888  C   SER A 433     -49.604 -85.606  14.226  1.00  0.97           C  
ATOM   6889  O   SER A 433     -49.260 -86.638  14.804  1.00  0.97           O  
ATOM   6890  CB  SER A 433     -50.207 -86.807  12.142  1.00  0.97           C  
ATOM   6891  OG  SER A 433     -50.388 -86.692  10.761  1.00  0.97           O  
ATOM   6892  H   SER A 433     -47.618 -86.153  12.189  1.00  0.97           H  
ATOM   6893  HA  SER A 433     -50.219 -84.688  12.398  1.00  0.97           H  
ATOM   6894 1HB  SER A 433     -49.557 -87.653  12.362  1.00  0.97           H  
ATOM   6895 2HB  SER A 433     -51.167 -86.993  12.618  1.00  0.97           H  
ATOM   6896  HG  SER A 433     -51.084 -85.999  10.673  1.00  0.97           H  
ATOM   6897  N   ILE A 434     -49.953 -84.512  14.881  1.00  0.96           N  
ATOM   6898  CA  ILE A 434     -49.845 -84.500  16.327  1.00  0.96           C  
ATOM   6899  C   ILE A 434     -51.197 -84.739  16.967  1.00  0.96           C  
ATOM   6900  O   ILE A 434     -51.983 -83.819  17.182  1.00  0.96           O  
ATOM   6901  CB  ILE A 434     -49.251 -83.175  16.794  1.00  0.96           C  
ATOM   6902  CG1 ILE A 434     -47.910 -82.975  16.134  1.00  0.96           C  
ATOM   6903  CG2 ILE A 434     -49.093 -83.164  18.304  1.00  0.96           C  
ATOM   6904  CD1 ILE A 434     -47.347 -81.646  16.381  1.00  0.96           C  
ATOM   6905  H   ILE A 434     -50.255 -83.693  14.369  1.00  0.96           H  
ATOM   6906  HA  ILE A 434     -49.174 -85.299  16.638  1.00  0.96           H  
ATOM   6907  HB  ILE A 434     -49.901 -82.361  16.502  1.00  0.96           H  
ATOM   6908 1HG1 ILE A 434     -47.212 -83.721  16.509  1.00  0.96           H  
ATOM   6909 2HG1 ILE A 434     -48.011 -83.102  15.052  1.00  0.96           H  
ATOM   6910 1HG2 ILE A 434     -48.663 -82.210  18.614  1.00  0.96           H  
ATOM   6911 2HG2 ILE A 434     -50.056 -83.297  18.765  1.00  0.96           H  
ATOM   6912 3HG2 ILE A 434     -48.429 -83.975  18.610  1.00  0.96           H  
ATOM   6913 1HD1 ILE A 434     -46.396 -81.574  15.892  1.00  0.96           H  
ATOM   6914 2HD1 ILE A 434     -48.011 -80.878  15.995  1.00  0.96           H  
ATOM   6915 3HD1 ILE A 434     -47.220 -81.516  17.442  1.00  0.96           H  
ATOM   6916  N   LYS A 435     -51.389 -85.974  17.406  1.00  0.95           N  
ATOM   6917  CA  LYS A 435     -52.670 -86.471  17.897  1.00  0.95           C  
ATOM   6918  C   LYS A 435     -52.954 -86.093  19.328  1.00  0.95           C  
ATOM   6919  O   LYS A 435     -54.007 -86.423  19.873  1.00  0.95           O  
ATOM   6920  CB  LYS A 435     -52.704 -87.987  17.756  1.00  0.95           C  
ATOM   6921  CG  LYS A 435     -52.640 -88.470  16.316  1.00  0.95           C  
ATOM   6922  CD  LYS A 435     -53.924 -88.106  15.598  1.00  0.95           C  
ATOM   6923  CE  LYS A 435     -53.945 -88.587  14.168  1.00  0.95           C  
ATOM   6924  NZ  LYS A 435     -55.246 -88.287  13.534  1.00  0.95           N  
ATOM   6925  H   LYS A 435     -50.637 -86.639  17.269  1.00  0.95           H  
ATOM   6926  HA  LYS A 435     -53.459 -86.045  17.280  1.00  0.95           H  
ATOM   6927 1HB  LYS A 435     -51.862 -88.422  18.296  1.00  0.95           H  
ATOM   6928 2HB  LYS A 435     -53.618 -88.374  18.203  1.00  0.95           H  
ATOM   6929 1HG  LYS A 435     -51.795 -87.999  15.804  1.00  0.95           H  
ATOM   6930 2HG  LYS A 435     -52.505 -89.551  16.292  1.00  0.95           H  
ATOM   6931 1HD  LYS A 435     -54.775 -88.538  16.126  1.00  0.95           H  
ATOM   6932 2HD  LYS A 435     -54.039 -87.022  15.594  1.00  0.95           H  
ATOM   6933 1HE  LYS A 435     -53.161 -88.072  13.617  1.00  0.95           H  
ATOM   6934 2HE  LYS A 435     -53.762 -89.659  14.128  1.00  0.95           H  
ATOM   6935 1HZ  LYS A 435     -55.242 -88.588  12.575  1.00  0.95           H  
ATOM   6936 2HZ  LYS A 435     -55.981 -88.760  14.033  1.00  0.95           H  
ATOM   6937 3HZ  LYS A 435     -55.415 -87.269  13.582  1.00  0.95           H  
ATOM   6938  N   THR A 436     -52.009 -85.405  19.933  1.00  0.93           N  
ATOM   6939  CA  THR A 436     -52.159 -84.985  21.299  1.00  0.93           C  
ATOM   6940  C   THR A 436     -52.523 -83.511  21.409  1.00  0.93           C  
ATOM   6941  O   THR A 436     -52.936 -83.073  22.488  1.00  0.93           O  
ATOM   6942  CB  THR A 436     -50.869 -85.236  22.074  1.00  0.93           C  
ATOM   6943  OG1 THR A 436     -49.815 -84.464  21.506  1.00  0.93           O  
ATOM   6944  CG2 THR A 436     -50.492 -86.698  22.009  1.00  0.93           C  
ATOM   6945  H   THR A 436     -51.173 -85.175  19.421  1.00  0.93           H  
ATOM   6946  HA  THR A 436     -52.959 -85.564  21.758  1.00  0.93           H  
ATOM   6947  HB  THR A 436     -51.020 -84.936  23.098  1.00  0.93           H  
ATOM   6948  HG1 THR A 436     -50.085 -83.543  21.490  1.00  0.93           H  
ATOM   6949 1HG2 THR A 436     -49.569 -86.860  22.568  1.00  0.93           H  
ATOM   6950 2HG2 THR A 436     -51.291 -87.298  22.442  1.00  0.93           H  
ATOM   6951 3HG2 THR A 436     -50.342 -86.988  20.970  1.00  0.93           H  
ATOM   6952  N   ILE A 437     -52.334 -82.746  20.323  1.00  0.94           N  
ATOM   6953  CA  ILE A 437     -52.562 -81.306  20.383  1.00  0.94           C  
ATOM   6954  C   ILE A 437     -53.795 -80.880  19.608  1.00  0.94           C  
ATOM   6955  O   ILE A 437     -54.009 -81.257  18.450  1.00  0.94           O  
ATOM   6956  CB  ILE A 437     -51.323 -80.492  19.975  1.00  0.94           C  
ATOM   6957  CG1 ILE A 437     -50.130 -80.856  20.895  1.00  0.94           C  
ATOM   6958  CG2 ILE A 437     -51.599 -79.014  20.023  1.00  0.94           C  
ATOM   6959  CD1 ILE A 437     -50.406 -80.632  22.389  1.00  0.94           C  
ATOM   6960  H   ILE A 437     -52.062 -83.169  19.434  1.00  0.94           H  
ATOM   6961  HA  ILE A 437     -52.739 -81.048  21.421  1.00  0.94           H  
ATOM   6962  HB  ILE A 437     -51.043 -80.763  18.957  1.00  0.94           H  
ATOM   6963 1HG1 ILE A 437     -49.865 -81.879  20.748  1.00  0.94           H  
ATOM   6964 2HG1 ILE A 437     -49.276 -80.240  20.611  1.00  0.94           H  
ATOM   6965 1HG2 ILE A 437     -50.717 -78.468  19.722  1.00  0.94           H  
ATOM   6966 2HG2 ILE A 437     -52.420 -78.768  19.347  1.00  0.94           H  
ATOM   6967 3HG2 ILE A 437     -51.865 -78.731  21.038  1.00  0.94           H  
ATOM   6968 1HD1 ILE A 437     -49.527 -80.895  22.963  1.00  0.94           H  
ATOM   6969 2HD1 ILE A 437     -50.664 -79.606  22.581  1.00  0.94           H  
ATOM   6970 3HD1 ILE A 437     -51.232 -81.245  22.712  1.00  0.94           H  
ATOM   6971  N   ALA A 438     -54.626 -80.129  20.298  1.00  0.98           N  
ATOM   6972  CA  ALA A 438     -55.907 -79.713  19.783  1.00  0.98           C  
ATOM   6973  C   ALA A 438     -55.794 -78.994  18.466  1.00  0.98           C  
ATOM   6974  O   ALA A 438     -55.004 -78.061  18.311  1.00  0.98           O  
ATOM   6975  CB  ALA A 438     -56.591 -78.797  20.786  1.00  0.98           C  
ATOM   6976  H   ALA A 438     -54.344 -79.849  21.228  1.00  0.98           H  
ATOM   6977  HA  ALA A 438     -56.513 -80.607  19.626  1.00  0.98           H  
ATOM   6978 1HB  ALA A 438     -57.569 -78.509  20.401  1.00  0.98           H  
ATOM   6979 2HB  ALA A 438     -56.710 -79.316  21.735  1.00  0.98           H  
ATOM   6980 3HB  ALA A 438     -55.981 -77.904  20.937  1.00  0.98           H  
ATOM   6981  N   ASN A 439     -56.672 -79.394  17.548  1.00  1.05           N  
ATOM   6982  CA  ASN A 439     -56.841 -78.839  16.212  1.00  1.05           C  
ATOM   6983  C   ASN A 439     -55.717 -79.215  15.253  1.00  1.05           C  
ATOM   6984  O   ASN A 439     -55.773 -78.864  14.081  1.00  1.05           O  
ATOM   6985  CB  ASN A 439     -56.966 -77.318  16.274  1.00  1.05           C  
ATOM   6986  CG  ASN A 439     -58.079 -76.848  17.179  1.00  1.05           C  
ATOM   6987  OD1 ASN A 439     -59.160 -77.443  17.231  1.00  1.05           O  
ATOM   6988  ND2 ASN A 439     -57.832 -75.787  17.893  1.00  1.05           N  
ATOM   6989  H   ASN A 439     -57.227 -80.237  17.742  1.00  1.05           H  
ATOM   6990  HA  ASN A 439     -57.761 -79.250  15.796  1.00  1.05           H  
ATOM   6991 1HB  ASN A 439     -56.032 -76.845  16.558  1.00  1.05           H  
ATOM   6992 2HB  ASN A 439     -57.196 -76.962  15.274  1.00  1.05           H  
ATOM   6993 1HD2 ASN A 439     -58.528 -75.420  18.509  1.00  1.05           H  
ATOM   6994 2HD2 ASN A 439     -56.939 -75.330  17.821  1.00  1.05           H  
ATOM   6995  N   VAL A 440     -54.775 -80.043  15.693  1.00  1.14           N  
ATOM   6996  CA  VAL A 440     -53.715 -80.506  14.810  1.00  1.14           C  
ATOM   6997  C   VAL A 440     -53.910 -82.011  14.669  1.00  1.14           C  
ATOM   6998  O   VAL A 440     -53.329 -82.674  13.808  1.00  1.14           O  
ATOM   6999  CB  VAL A 440     -52.324 -80.170  15.388  1.00  1.14           C  
ATOM   7000  CG1 VAL A 440     -51.232 -80.774  14.496  1.00  1.14           C  
ATOM   7001  CG2 VAL A 440     -52.159 -78.641  15.528  1.00  1.14           C  
ATOM   7002  H   VAL A 440     -54.750 -80.344  16.671  1.00  1.14           H  
ATOM   7003  HA  VAL A 440     -53.815 -80.036  13.832  1.00  1.14           H  
ATOM   7004  HB  VAL A 440     -52.231 -80.635  16.378  1.00  1.14           H  
ATOM   7005 1HG1 VAL A 440     -50.255 -80.556  14.918  1.00  1.14           H  
ATOM   7006 2HG1 VAL A 440     -51.375 -81.851  14.439  1.00  1.14           H  
ATOM   7007 3HG1 VAL A 440     -51.297 -80.347  13.493  1.00  1.14           H  
ATOM   7008 1HG2 VAL A 440     -51.181 -78.413  15.951  1.00  1.14           H  
ATOM   7009 2HG2 VAL A 440     -52.249 -78.174  14.548  1.00  1.14           H  
ATOM   7010 3HG2 VAL A 440     -52.939 -78.253  16.191  1.00  1.14           H  
ATOM   7011  N   ASP A 441     -54.833 -82.521  15.478  1.00  1.24           N  
ATOM   7012  CA  ASP A 441     -55.191 -83.930  15.519  1.00  1.24           C  
ATOM   7013  C   ASP A 441     -55.844 -84.428  14.221  1.00  1.24           C  
ATOM   7014  O   ASP A 441     -55.893 -85.635  13.950  1.00  1.24           O  
ATOM   7015  CB  ASP A 441     -56.120 -84.202  16.728  1.00  1.24           C  
ATOM   7016  CG  ASP A 441     -57.477 -83.349  16.775  1.00  1.24           C  
ATOM   7017  OD1 ASP A 441     -57.426 -82.152  17.095  1.00  1.24           O  
ATOM   7018  OD2 ASP A 441     -58.533 -83.908  16.481  1.00  1.24           O  
ATOM   7019  H   ASP A 441     -55.264 -81.894  16.140  1.00  1.24           H  
ATOM   7020  HA  ASP A 441     -54.271 -84.493  15.670  1.00  1.24           H  
ATOM   7021 1HB  ASP A 441     -56.371 -85.262  16.753  1.00  1.24           H  
ATOM   7022 2HB  ASP A 441     -55.558 -83.990  17.646  1.00  1.24           H  
ATOM   7023  N   LYS A 442     -56.332 -83.495  13.406  1.00  1.32           N  
ATOM   7024  CA  LYS A 442     -56.971 -83.821  12.136  1.00  1.32           C  
ATOM   7025  C   LYS A 442     -56.026 -83.597  10.957  1.00  1.32           C  
ATOM   7026  O   LYS A 442     -56.425 -83.707   9.798  1.00  1.32           O  
ATOM   7027  CB  LYS A 442     -58.224 -82.978  11.943  1.00  1.32           C  
ATOM   7028  CG  LYS A 442     -59.295 -83.174  13.016  1.00  1.32           C  
ATOM   7029  CD  LYS A 442     -59.871 -84.580  12.999  1.00  1.32           C  
ATOM   7030  CE  LYS A 442     -61.032 -84.708  13.983  1.00  1.32           C  
ATOM   7031  NZ  LYS A 442     -60.564 -84.695  15.413  1.00  1.32           N  
ATOM   7032  H   LYS A 442     -56.269 -82.527  13.688  1.00  1.32           H  
ATOM   7033  HA  LYS A 442     -57.254 -84.872  12.146  1.00  1.32           H  
ATOM   7034 1HB  LYS A 442     -57.950 -81.921  11.931  1.00  1.32           H  
ATOM   7035 2HB  LYS A 442     -58.676 -83.208  10.975  1.00  1.32           H  
ATOM   7036 1HG  LYS A 442     -58.870 -82.974  14.002  1.00  1.32           H  
ATOM   7037 2HG  LYS A 442     -60.103 -82.463  12.838  1.00  1.32           H  
ATOM   7038 1HD  LYS A 442     -60.220 -84.820  11.993  1.00  1.32           H  
ATOM   7039 2HD  LYS A 442     -59.090 -85.288  13.280  1.00  1.32           H  
ATOM   7040 1HE  LYS A 442     -61.714 -83.872  13.830  1.00  1.32           H  
ATOM   7041 2HE  LYS A 442     -61.565 -85.637  13.793  1.00  1.32           H  
ATOM   7042 1HZ  LYS A 442     -61.340 -84.771  16.039  1.00  1.32           H  
ATOM   7043 2HZ  LYS A 442     -59.929 -85.457  15.585  1.00  1.32           H  
ATOM   7044 3HZ  LYS A 442     -60.047 -83.830  15.632  1.00  1.32           H  
ATOM   7045  N   PHE A 443     -54.773 -83.269  11.248  1.00  1.34           N  
ATOM   7046  CA  PHE A 443     -53.806 -82.998  10.202  1.00  1.34           C  
ATOM   7047  C   PHE A 443     -52.950 -84.216   9.845  1.00  1.34           C  
ATOM   7048  O   PHE A 443     -52.307 -84.813  10.712  1.00  1.34           O  
ATOM   7049  CB  PHE A 443     -52.882 -81.874  10.635  1.00  1.34           C  
ATOM   7050  CG  PHE A 443     -51.919 -81.592   9.633  1.00  1.34           C  
ATOM   7051  CD1 PHE A 443     -52.175 -80.703   8.647  1.00  1.34           C  
ATOM   7052  CD2 PHE A 443     -50.759 -82.275   9.629  1.00  1.34           C  
ATOM   7053  CE1 PHE A 443     -51.257 -80.496   7.658  1.00  1.34           C  
ATOM   7054  CE2 PHE A 443     -49.870 -82.087   8.667  1.00  1.34           C  
ATOM   7055  CZ  PHE A 443     -50.106 -81.205   7.675  1.00  1.34           C  
ATOM   7056  H   PHE A 443     -54.462 -83.192  12.215  1.00  1.34           H  
ATOM   7057  HA  PHE A 443     -54.346 -82.685   9.306  1.00  1.34           H  
ATOM   7058 1HB  PHE A 443     -53.453 -80.971  10.844  1.00  1.34           H  
ATOM   7059 2HB  PHE A 443     -52.356 -82.160  11.544  1.00  1.34           H  
ATOM   7060  HD1 PHE A 443     -53.118 -80.169   8.665  1.00  1.34           H  
ATOM   7061  HD2 PHE A 443     -50.565 -83.000  10.416  1.00  1.34           H  
ATOM   7062  HE1 PHE A 443     -51.449 -79.782   6.866  1.00  1.34           H  
ATOM   7063  HE2 PHE A 443     -48.956 -82.653   8.675  1.00  1.34           H  
ATOM   7064  HZ  PHE A 443     -49.356 -81.080   6.911  1.00  1.34           H  
ATOM   7065  N   ALA A 444     -52.952 -84.590   8.565  1.00  1.31           N  
ATOM   7066  CA  ALA A 444     -52.154 -85.717   8.080  1.00  1.31           C  
ATOM   7067  C   ALA A 444     -50.731 -85.282   7.757  1.00  1.31           C  
ATOM   7068  O   ALA A 444     -50.548 -84.330   7.008  1.00  1.31           O  
ATOM   7069  CB  ALA A 444     -52.784 -86.304   6.837  1.00  1.31           C  
ATOM   7070  H   ALA A 444     -53.519 -84.069   7.910  1.00  1.31           H  
ATOM   7071  HA  ALA A 444     -52.118 -86.476   8.858  1.00  1.31           H  
ATOM   7072 1HB  ALA A 444     -52.188 -87.150   6.496  1.00  1.31           H  
ATOM   7073 2HB  ALA A 444     -53.797 -86.638   7.061  1.00  1.31           H  
ATOM   7074 3HB  ALA A 444     -52.816 -85.544   6.054  1.00  1.31           H  
ATOM   7075  N   ASP A 445     -49.735 -86.055   8.204  1.00  1.22           N  
ATOM   7076  CA  ASP A 445     -48.310 -85.730   7.997  1.00  1.22           C  
ATOM   7077  C   ASP A 445     -48.071 -85.343   6.527  1.00  1.22           C  
ATOM   7078  O   ASP A 445     -48.278 -86.160   5.609  1.00  1.22           O  
ATOM   7079  CB  ASP A 445     -47.482 -86.967   8.448  1.00  1.22           C  
ATOM   7080  CG  ASP A 445     -45.898 -86.887   8.530  1.00  1.22           C  
ATOM   7081  OD1 ASP A 445     -45.236 -86.232   7.756  1.00  1.22           O  
ATOM   7082  OD2 ASP A 445     -45.350 -87.530   9.428  1.00  1.22           O  
ATOM   7083  H   ASP A 445     -49.970 -86.843   8.798  1.00  1.22           H  
ATOM   7084  HA  ASP A 445     -48.056 -84.883   8.628  1.00  1.22           H  
ATOM   7085 1HB  ASP A 445     -47.837 -87.249   9.441  1.00  1.22           H  
ATOM   7086 2HB  ASP A 445     -47.731 -87.798   7.791  1.00  1.22           H  
ATOM   7087  N   MET A 446     -47.700 -84.060   6.332  1.00  1.11           N  
ATOM   7088  CA  MET A 446     -47.580 -83.435   5.010  1.00  1.11           C  
ATOM   7089  C   MET A 446     -46.706 -82.178   4.983  1.00  1.11           C  
ATOM   7090  O   MET A 446     -46.634 -81.413   5.953  1.00  1.11           O  
ATOM   7091  CB  MET A 446     -48.978 -83.102   4.473  1.00  1.11           C  
ATOM   7092  CG  MET A 446     -49.047 -82.504   3.057  1.00  1.11           C  
ATOM   7093  SD  MET A 446     -50.735 -82.343   2.508  1.00  1.11           S  
ATOM   7094  CE  MET A 446     -51.170 -80.978   3.445  1.00  1.11           C  
ATOM   7095  H   MET A 446     -47.493 -83.511   7.167  1.00  1.11           H  
ATOM   7096  HA  MET A 446     -47.118 -84.158   4.341  1.00  1.11           H  
ATOM   7097 1HB  MET A 446     -49.582 -84.008   4.470  1.00  1.11           H  
ATOM   7098 2HB  MET A 446     -49.463 -82.411   5.136  1.00  1.11           H  
ATOM   7099 1HG  MET A 446     -48.609 -81.512   3.048  1.00  1.11           H  
ATOM   7100 2HG  MET A 446     -48.503 -83.122   2.355  1.00  1.11           H  
ATOM   7101 1HE  MET A 446     -52.182 -80.751   3.278  1.00  1.11           H  
ATOM   7102 2HE  MET A 446     -51.015 -81.202   4.492  1.00  1.11           H  
ATOM   7103 3HE  MET A 446     -50.559 -80.156   3.145  1.00  1.11           H  
ATOM   7104  N   VAL A 447     -46.062 -81.953   3.841  1.00  1.01           N  
ATOM   7105  CA  VAL A 447     -45.307 -80.729   3.628  1.00  1.01           C  
ATOM   7106  C   VAL A 447     -46.153 -79.694   2.876  1.00  1.01           C  
ATOM   7107  O   VAL A 447     -46.683 -79.982   1.804  1.00  1.01           O  
ATOM   7108  CB  VAL A 447     -44.034 -81.041   2.849  1.00  1.01           C  
ATOM   7109  CG1 VAL A 447     -43.300 -79.773   2.588  1.00  1.01           C  
ATOM   7110  CG2 VAL A 447     -43.192 -82.031   3.662  1.00  1.01           C  
ATOM   7111  H   VAL A 447     -46.127 -82.628   3.093  1.00  1.01           H  
ATOM   7112  HA  VAL A 447     -45.031 -80.329   4.594  1.00  1.01           H  
ATOM   7113  HB  VAL A 447     -44.298 -81.476   1.886  1.00  1.01           H  
ATOM   7114 1HG1 VAL A 447     -42.418 -79.963   2.021  1.00  1.01           H  
ATOM   7115 2HG1 VAL A 447     -43.944 -79.103   2.025  1.00  1.01           H  
ATOM   7116 3HG1 VAL A 447     -43.035 -79.314   3.539  1.00  1.01           H  
ATOM   7117 1HG2 VAL A 447     -42.297 -82.277   3.128  1.00  1.01           H  
ATOM   7118 2HG2 VAL A 447     -42.932 -81.582   4.617  1.00  1.01           H  
ATOM   7119 3HG2 VAL A 447     -43.763 -82.939   3.832  1.00  1.01           H  
ATOM   7120  N   LEU A 448     -46.340 -78.517   3.481  1.00  0.92           N  
ATOM   7121  CA  LEU A 448     -47.184 -77.472   2.897  1.00  0.92           C  
ATOM   7122  C   LEU A 448     -46.345 -76.303   2.385  1.00  0.92           C  
ATOM   7123  O   LEU A 448     -45.529 -75.781   3.137  1.00  0.92           O  
ATOM   7124  CB  LEU A 448     -48.131 -76.900   3.966  1.00  0.92           C  
ATOM   7125  CG  LEU A 448     -49.319 -77.760   4.370  1.00  0.92           C  
ATOM   7126  CD1 LEU A 448     -48.839 -78.954   5.129  1.00  0.92           C  
ATOM   7127  CD2 LEU A 448     -50.268 -76.970   5.247  1.00  0.92           C  
ATOM   7128  H   LEU A 448     -45.852 -78.356   4.361  1.00  0.92           H  
ATOM   7129  HA  LEU A 448     -47.766 -77.922   2.100  1.00  0.92           H  
ATOM   7130 1HB  LEU A 448     -47.549 -76.712   4.871  1.00  0.92           H  
ATOM   7131 2HB  LEU A 448     -48.516 -75.944   3.606  1.00  0.92           H  
ATOM   7132  HG  LEU A 448     -49.833 -78.088   3.482  1.00  0.92           H  
ATOM   7133 1HD1 LEU A 448     -49.681 -79.531   5.395  1.00  0.92           H  
ATOM   7134 2HD1 LEU A 448     -48.188 -79.544   4.538  1.00  0.92           H  
ATOM   7135 3HD1 LEU A 448     -48.318 -78.639   6.020  1.00  0.92           H  
ATOM   7136 1HD2 LEU A 448     -51.116 -77.597   5.529  1.00  0.92           H  
ATOM   7137 2HD2 LEU A 448     -49.738 -76.654   6.146  1.00  0.92           H  
ATOM   7138 3HD2 LEU A 448     -50.628 -76.098   4.701  1.00  0.92           H  
ATOM   7139  N   PRO A 449     -46.508 -75.825   1.149  1.00  0.87           N  
ATOM   7140  CA  PRO A 449     -45.778 -74.677   0.653  1.00  0.87           C  
ATOM   7141  C   PRO A 449     -46.316 -73.398   1.260  1.00  0.87           C  
ATOM   7142  O   PRO A 449     -47.527 -73.261   1.448  1.00  0.87           O  
ATOM   7143  CB  PRO A 449     -46.000 -74.791  -0.856  1.00  0.87           C  
ATOM   7144  CG  PRO A 449     -47.338 -75.480  -1.001  1.00  0.87           C  
ATOM   7145  CD  PRO A 449     -47.427 -76.444   0.190  1.00  0.87           C  
ATOM   7146  HA  PRO A 449     -44.723 -74.761   0.903  1.00  0.87           H  
ATOM   7147 1HB  PRO A 449     -45.955 -73.805  -1.318  1.00  0.87           H  
ATOM   7148 2HB  PRO A 449     -45.194 -75.392  -1.283  1.00  0.87           H  
ATOM   7149 1HG  PRO A 449     -48.125 -74.726  -1.008  1.00  0.87           H  
ATOM   7150 2HG  PRO A 449     -47.389 -75.994  -1.971  1.00  0.87           H  
ATOM   7151 1HD  PRO A 449     -48.459 -76.452   0.577  1.00  0.87           H  
ATOM   7152 2HD  PRO A 449     -47.067 -77.450  -0.095  1.00  0.87           H  
ATOM   7153  N   LEU A 450     -45.419 -72.455   1.528  1.00  0.83           N  
ATOM   7154  CA  LEU A 450     -45.785 -71.139   2.025  1.00  0.83           C  
ATOM   7155  C   LEU A 450     -45.397 -70.003   1.104  1.00  0.83           C  
ATOM   7156  O   LEU A 450     -46.192 -69.092   0.830  1.00  0.83           O  
ATOM   7157  CB  LEU A 450     -45.029 -70.851   3.305  1.00  0.83           C  
ATOM   7158  CG  LEU A 450     -45.268 -71.697   4.496  1.00  0.83           C  
ATOM   7159  CD1 LEU A 450     -44.329 -71.243   5.577  1.00  0.83           C  
ATOM   7160  CD2 LEU A 450     -46.675 -71.549   4.936  1.00  0.83           C  
ATOM   7161  H   LEU A 450     -44.430 -72.658   1.409  1.00  0.83           H  
ATOM   7162  HA  LEU A 450     -46.861 -71.111   2.190  1.00  0.83           H  
ATOM   7163 1HB  LEU A 450     -43.965 -70.895   3.094  1.00  0.83           H  
ATOM   7164 2HB  LEU A 450     -45.258 -69.853   3.561  1.00  0.83           H  
ATOM   7165  HG  LEU A 450     -45.060 -72.745   4.264  1.00  0.83           H  
ATOM   7166 1HD1 LEU A 450     -44.471 -71.789   6.449  1.00  0.83           H  
ATOM   7167 2HD1 LEU A 450     -43.303 -71.352   5.245  1.00  0.83           H  
ATOM   7168 3HD1 LEU A 450     -44.519 -70.239   5.803  1.00  0.83           H  
ATOM   7169 1HD2 LEU A 450     -46.832 -72.160   5.819  1.00  0.83           H  
ATOM   7170 2HD2 LEU A 450     -46.888 -70.508   5.173  1.00  0.83           H  
ATOM   7171 3HD2 LEU A 450     -47.336 -71.881   4.131  1.00  0.83           H  
ATOM   7172  N   LEU A 451     -44.123 -70.035   0.693  1.00  0.82           N  
ATOM   7173  CA  LEU A 451     -43.544 -68.916  -0.040  1.00  0.82           C  
ATOM   7174  C   LEU A 451     -42.425 -69.295  -1.022  1.00  0.82           C  
ATOM   7175  O   LEU A 451     -41.488 -69.996  -0.667  1.00  0.82           O  
ATOM   7176  CB  LEU A 451     -42.990 -67.944   1.021  1.00  0.82           C  
ATOM   7177  CG  LEU A 451     -42.460 -66.612   0.570  1.00  0.82           C  
ATOM   7178  CD1 LEU A 451     -42.525 -65.583   1.714  1.00  0.82           C  
ATOM   7179  CD2 LEU A 451     -41.081 -66.712   0.142  1.00  0.82           C  
ATOM   7180  H   LEU A 451     -43.543 -70.836   0.947  1.00  0.82           H  
ATOM   7181  HA  LEU A 451     -44.338 -68.435  -0.606  1.00  0.82           H  
ATOM   7182 1HB  LEU A 451     -43.794 -67.737   1.713  1.00  0.82           H  
ATOM   7183 2HB  LEU A 451     -42.194 -68.444   1.552  1.00  0.82           H  
ATOM   7184  HG  LEU A 451     -43.051 -66.299  -0.234  1.00  0.82           H  
ATOM   7185 1HD1 LEU A 451     -42.156 -64.623   1.358  1.00  0.82           H  
ATOM   7186 2HD1 LEU A 451     -43.541 -65.470   2.080  1.00  0.82           H  
ATOM   7187 3HD1 LEU A 451     -41.892 -65.927   2.509  1.00  0.82           H  
ATOM   7188 1HD2 LEU A 451     -40.756 -65.731  -0.200  1.00  0.82           H  
ATOM   7189 2HD2 LEU A 451     -40.468 -67.029   0.958  1.00  0.82           H  
ATOM   7190 3HD2 LEU A 451     -40.996 -67.413  -0.650  1.00  0.82           H  
ATOM   7191  N   TRP A 452     -42.504 -68.818  -2.258  1.00  0.82           N  
ATOM   7192  CA  TRP A 452     -41.429 -68.973  -3.247  1.00  0.82           C  
ATOM   7193  C   TRP A 452     -40.674 -67.658  -3.411  1.00  0.82           C  
ATOM   7194  O   TRP A 452     -41.266 -66.640  -3.774  1.00  0.82           O  
ATOM   7195  CB  TRP A 452     -41.949 -69.500  -4.601  1.00  0.82           C  
ATOM   7196  CG  TRP A 452     -40.971 -69.279  -5.799  1.00  0.82           C  
ATOM   7197  CD1 TRP A 452     -39.608 -69.194  -5.773  1.00  0.82           C  
ATOM   7198  CD2 TRP A 452     -41.339 -69.082  -7.195  1.00  0.82           C  
ATOM   7199  NE1 TRP A 452     -39.118 -68.932  -7.027  1.00  0.82           N  
ATOM   7200  CE2 TRP A 452     -40.150 -68.857  -7.905  1.00  0.82           C  
ATOM   7201  CE3 TRP A 452     -42.552 -69.068  -7.881  1.00  0.82           C  
ATOM   7202  CZ2 TRP A 452     -40.143 -68.611  -9.266  1.00  0.82           C  
ATOM   7203  CZ3 TRP A 452     -42.542 -68.824  -9.248  1.00  0.82           C  
ATOM   7204  CH2 TRP A 452     -41.365 -68.598  -9.920  1.00  0.82           C  
ATOM   7205  H   TRP A 452     -43.318 -68.276  -2.520  1.00  0.82           H  
ATOM   7206  HA  TRP A 452     -40.722 -69.704  -2.878  1.00  0.82           H  
ATOM   7207 1HB  TRP A 452     -42.106 -70.582  -4.514  1.00  0.82           H  
ATOM   7208 2HB  TRP A 452     -42.902 -69.070  -4.821  1.00  0.82           H  
ATOM   7209  HD1 TRP A 452     -38.991 -69.303  -4.903  1.00  0.82           H  
ATOM   7210  HE1 TRP A 452     -38.145 -68.808  -7.259  1.00  0.82           H  
ATOM   7211  HE3 TRP A 452     -43.495 -69.240  -7.359  1.00  0.82           H  
ATOM   7212  HZ2 TRP A 452     -39.222 -68.429  -9.825  1.00  0.82           H  
ATOM   7213  HZ3 TRP A 452     -43.503 -68.810  -9.770  1.00  0.82           H  
ATOM   7214  HH2 TRP A 452     -41.392 -68.404 -10.993  1.00  0.82           H  
ATOM   7215  N   THR A 453     -39.390 -67.661  -3.041  1.00  0.84           N  
ATOM   7216  CA  THR A 453     -38.562 -66.472  -3.122  1.00  0.84           C  
ATOM   7217  C   THR A 453     -37.629 -66.580  -4.329  1.00  0.84           C  
ATOM   7218  O   THR A 453     -36.953 -67.597  -4.523  1.00  0.84           O  
ATOM   7219  CB  THR A 453     -37.647 -66.280  -1.893  1.00  0.84           C  
ATOM   7220  OG1 THR A 453     -38.383 -66.195  -0.698  1.00  0.84           O  
ATOM   7221  CG2 THR A 453     -36.946 -64.980  -2.045  1.00  0.84           C  
ATOM   7222  H   THR A 453     -38.972 -68.535  -2.740  1.00  0.84           H  
ATOM   7223  HA  THR A 453     -39.197 -65.596  -3.247  1.00  0.84           H  
ATOM   7224  HB  THR A 453     -36.925 -67.095  -1.827  1.00  0.84           H  
ATOM   7225  HG1 THR A 453     -38.823 -67.031  -0.540  1.00  0.84           H  
ATOM   7226 1HG2 THR A 453     -36.301 -64.805  -1.188  1.00  0.84           H  
ATOM   7227 2HG2 THR A 453     -36.357 -64.973  -2.937  1.00  0.84           H  
ATOM   7228 3HG2 THR A 453     -37.693 -64.204  -2.109  1.00  0.84           H  
ATOM   7229  N   GLU A 454     -37.599 -65.533  -5.139  1.00  0.87           N  
ATOM   7230  CA  GLU A 454     -36.710 -65.421  -6.285  1.00  0.87           C  
ATOM   7231  C   GLU A 454     -35.813 -64.199  -6.082  1.00  0.87           C  
ATOM   7232  O   GLU A 454     -36.286 -63.061  -6.070  1.00  0.87           O  
ATOM   7233  CB  GLU A 454     -37.564 -65.343  -7.559  1.00  0.87           C  
ATOM   7234  CG  GLU A 454     -36.875 -65.129  -8.897  1.00  0.87           C  
ATOM   7235  CD  GLU A 454     -37.913 -65.085 -10.039  1.00  0.87           C  
ATOM   7236  OE1 GLU A 454     -39.009 -64.614  -9.789  1.00  0.87           O  
ATOM   7237  OE2 GLU A 454     -37.629 -65.553 -11.122  1.00  0.87           O  
ATOM   7238  H   GLU A 454     -38.224 -64.758  -4.935  1.00  0.87           H  
ATOM   7239  HA  GLU A 454     -36.077 -66.302  -6.336  1.00  0.87           H  
ATOM   7240 1HB  GLU A 454     -38.097 -66.290  -7.657  1.00  0.87           H  
ATOM   7241 2HB  GLU A 454     -38.309 -64.605  -7.438  1.00  0.87           H  
ATOM   7242 1HG  GLU A 454     -36.354 -64.172  -8.863  1.00  0.87           H  
ATOM   7243 2HG  GLU A 454     -36.143 -65.889  -9.086  1.00  0.87           H  
ATOM   7244  N   ILE A 455     -34.519 -64.430  -5.897  1.00  0.92           N  
ATOM   7245  CA  ILE A 455     -33.593 -63.343  -5.617  1.00  0.92           C  
ATOM   7246  C   ILE A 455     -32.776 -63.090  -6.859  1.00  0.92           C  
ATOM   7247  O   ILE A 455     -32.146 -64.018  -7.371  1.00  0.92           O  
ATOM   7248  CB  ILE A 455     -32.637 -63.684  -4.474  1.00  0.92           C  
ATOM   7249  CG1 ILE A 455     -33.387 -64.003  -3.211  1.00  0.92           C  
ATOM   7250  CG2 ILE A 455     -31.722 -62.550  -4.258  1.00  0.92           C  
ATOM   7251  CD1 ILE A 455     -33.643 -65.495  -3.066  1.00  0.92           C  
ATOM   7252  H   ILE A 455     -34.177 -65.385  -5.931  1.00  0.92           H  
ATOM   7253  HA  ILE A 455     -34.150 -62.449  -5.363  1.00  0.92           H  
ATOM   7254  HB  ILE A 455     -32.063 -64.560  -4.737  1.00  0.92           H  
ATOM   7255 1HG1 ILE A 455     -32.812 -63.653  -2.355  1.00  0.92           H  
ATOM   7256 2HG1 ILE A 455     -34.338 -63.476  -3.220  1.00  0.92           H  
ATOM   7257 1HG2 ILE A 455     -31.023 -62.778  -3.462  1.00  0.92           H  
ATOM   7258 2HG2 ILE A 455     -31.185 -62.382  -5.180  1.00  0.92           H  
ATOM   7259 3HG2 ILE A 455     -32.299 -61.655  -3.990  1.00  0.92           H  
ATOM   7260 1HD1 ILE A 455     -34.176 -65.678  -2.144  1.00  0.92           H  
ATOM   7261 2HD1 ILE A 455     -34.235 -65.856  -3.906  1.00  0.92           H  
ATOM   7262 3HD1 ILE A 455     -32.697 -66.027  -3.046  1.00  0.92           H  
ATOM   7263  N   ARG A 456     -32.788 -61.861  -7.369  1.00  0.98           N  
ATOM   7264  CA  ARG A 456     -32.127 -61.638  -8.642  1.00  0.98           C  
ATOM   7265  C   ARG A 456     -31.339 -60.341  -8.831  1.00  0.98           C  
ATOM   7266  O   ARG A 456     -31.778 -59.248  -8.456  1.00  0.98           O  
ATOM   7267  CB  ARG A 456     -33.190 -61.723  -9.752  1.00  0.98           C  
ATOM   7268  CG  ARG A 456     -32.656 -61.625 -11.197  1.00  0.98           C  
ATOM   7269  CD  ARG A 456     -33.682 -61.877 -12.249  1.00  0.98           C  
ATOM   7270  NE  ARG A 456     -34.644 -60.784 -12.380  1.00  0.98           N  
ATOM   7271  CZ  ARG A 456     -35.635 -60.737 -13.301  1.00  0.98           C  
ATOM   7272  NH1 ARG A 456     -35.788 -61.720 -14.162  1.00  0.98           N  
ATOM   7273  NH2 ARG A 456     -36.452 -59.700 -13.343  1.00  0.98           N  
ATOM   7274  H   ARG A 456     -33.298 -61.123  -6.891  1.00  0.98           H  
ATOM   7275  HA  ARG A 456     -31.430 -62.451  -8.778  1.00  0.98           H  
ATOM   7276 1HB  ARG A 456     -33.721 -62.673  -9.667  1.00  0.98           H  
ATOM   7277 2HB  ARG A 456     -33.921 -60.927  -9.613  1.00  0.98           H  
ATOM   7278 1HG  ARG A 456     -32.275 -60.630 -11.359  1.00  0.98           H  
ATOM   7279 2HG  ARG A 456     -31.868 -62.335 -11.357  1.00  0.98           H  
ATOM   7280 1HD  ARG A 456     -33.178 -62.011 -13.202  1.00  0.98           H  
ATOM   7281 2HD  ARG A 456     -34.229 -62.786 -12.000  1.00  0.98           H  
ATOM   7282  HE  ARG A 456     -34.562 -60.007 -11.739  1.00  0.98           H  
ATOM   7283 1HH1 ARG A 456     -35.169 -62.518 -14.136  1.00  0.98           H  
ATOM   7284 2HH1 ARG A 456     -36.528 -61.678 -14.849  1.00  0.98           H  
ATOM   7285 1HH2 ARG A 456     -36.338 -58.940 -12.688  1.00  0.98           H  
ATOM   7286 2HH2 ARG A 456     -37.189 -59.666 -14.033  1.00  0.98           H  
ATOM   7287  N   LEU A 457     -30.161 -60.503  -9.452  1.00  1.03           N  
ATOM   7288  CA  LEU A 457     -29.323 -59.400  -9.948  1.00  1.03           C  
ATOM   7289  C   LEU A 457     -29.405 -59.539 -11.449  1.00  1.03           C  
ATOM   7290  O   LEU A 457     -28.712 -60.378 -12.005  1.00  1.03           O  
ATOM   7291  CB  LEU A 457     -27.822 -59.499  -9.577  1.00  1.03           C  
ATOM   7292  CG  LEU A 457     -27.372 -59.497  -8.113  1.00  1.03           C  
ATOM   7293  CD1 LEU A 457     -25.870 -59.751  -8.050  1.00  1.03           C  
ATOM   7294  CD2 LEU A 457     -27.635 -58.157  -7.510  1.00  1.03           C  
ATOM   7295  H   LEU A 457     -29.899 -61.465  -9.680  1.00  1.03           H  
ATOM   7296  HA  LEU A 457     -29.734 -58.437  -9.641  1.00  1.03           H  
ATOM   7297 1HB  LEU A 457     -27.434 -60.414 -10.014  1.00  1.03           H  
ATOM   7298 2HB  LEU A 457     -27.316 -58.674 -10.060  1.00  1.03           H  
ATOM   7299  HG  LEU A 457     -27.898 -60.280  -7.570  1.00  1.03           H  
ATOM   7300 1HD1 LEU A 457     -25.540 -59.750  -7.011  1.00  1.03           H  
ATOM   7301 2HD1 LEU A 457     -25.641 -60.691  -8.494  1.00  1.03           H  
ATOM   7302 3HD1 LEU A 457     -25.346 -58.965  -8.595  1.00  1.03           H  
ATOM   7303 1HD2 LEU A 457     -27.304 -58.143  -6.478  1.00  1.03           H  
ATOM   7304 2HD2 LEU A 457     -27.105 -57.404  -8.046  1.00  1.03           H  
ATOM   7305 3HD2 LEU A 457     -28.681 -57.951  -7.566  1.00  1.03           H  
ATOM   7306  N   TYR A 458     -30.303 -58.816 -12.105  1.00  1.08           N  
ATOM   7307  CA  TYR A 458     -30.541 -59.079 -13.529  1.00  1.08           C  
ATOM   7308  C   TYR A 458     -29.333 -58.770 -14.415  1.00  1.08           C  
ATOM   7309  O   TYR A 458     -28.992 -59.536 -15.312  1.00  1.08           O  
ATOM   7310  CB  TYR A 458     -31.778 -58.326 -14.013  1.00  1.08           C  
ATOM   7311  CG  TYR A 458     -32.146 -58.623 -15.455  1.00  1.08           C  
ATOM   7312  CD1 TYR A 458     -32.770 -59.821 -15.758  1.00  1.08           C  
ATOM   7313  CD2 TYR A 458     -31.882 -57.712 -16.464  1.00  1.08           C  
ATOM   7314  CE1 TYR A 458     -33.122 -60.115 -17.057  1.00  1.08           C  
ATOM   7315  CE2 TYR A 458     -32.231 -58.001 -17.768  1.00  1.08           C  
ATOM   7316  CZ  TYR A 458     -32.850 -59.200 -18.066  1.00  1.08           C  
ATOM   7317  OH  TYR A 458     -33.202 -59.492 -19.365  1.00  1.08           O  
ATOM   7318  H   TYR A 458     -30.838 -58.111 -11.615  1.00  1.08           H  
ATOM   7319  HA  TYR A 458     -30.741 -60.148 -13.641  1.00  1.08           H  
ATOM   7320 1HB  TYR A 458     -32.630 -58.584 -13.383  1.00  1.08           H  
ATOM   7321 2HB  TYR A 458     -31.610 -57.254 -13.919  1.00  1.08           H  
ATOM   7322  HD1 TYR A 458     -32.979 -60.532 -14.971  1.00  1.08           H  
ATOM   7323  HD2 TYR A 458     -31.404 -56.774 -16.234  1.00  1.08           H  
ATOM   7324  HE1 TYR A 458     -33.610 -61.061 -17.287  1.00  1.08           H  
ATOM   7325  HE2 TYR A 458     -32.021 -57.283 -18.562  1.00  1.08           H  
ATOM   7326  HH  TYR A 458     -32.971 -58.753 -19.932  1.00  1.08           H  
ATOM   7327  N   THR A 459     -28.744 -57.601 -14.201  1.00  1.12           N  
ATOM   7328  CA  THR A 459     -27.618 -57.129 -14.997  1.00  1.12           C  
ATOM   7329  C   THR A 459     -26.793 -56.106 -14.275  1.00  1.12           C  
ATOM   7330  O   THR A 459     -27.301 -55.355 -13.440  1.00  1.12           O  
ATOM   7331  CB  THR A 459     -28.077 -56.474 -16.308  1.00  1.12           C  
ATOM   7332  OG1 THR A 459     -26.916 -56.075 -17.081  1.00  1.12           O  
ATOM   7333  CG2 THR A 459     -28.915 -55.246 -15.999  1.00  1.12           C  
ATOM   7334  H   THR A 459     -29.077 -57.028 -13.443  1.00  1.12           H  
ATOM   7335  HA  THR A 459     -26.978 -57.981 -15.228  1.00  1.12           H  
ATOM   7336  HB  THR A 459     -28.663 -57.190 -16.884  1.00  1.12           H  
ATOM   7337  HG1 THR A 459     -26.487 -55.276 -16.641  1.00  1.12           H  
ATOM   7338 1HG2 THR A 459     -29.236 -54.783 -16.930  1.00  1.12           H  
ATOM   7339 2HG2 THR A 459     -29.780 -55.527 -15.415  1.00  1.12           H  
ATOM   7340 3HG2 THR A 459     -28.316 -54.536 -15.431  1.00  1.12           H  
ATOM   7341  N   LEU A 460     -25.532 -56.008 -14.652  1.00  1.14           N  
ATOM   7342  CA  LEU A 460     -24.739 -54.939 -14.099  1.00  1.14           C  
ATOM   7343  C   LEU A 460     -25.285 -53.687 -14.766  1.00  1.14           C  
ATOM   7344  O   LEU A 460     -25.793 -53.799 -15.889  1.00  1.14           O  
ATOM   7345  CB  LEU A 460     -23.253 -55.057 -14.450  1.00  1.14           C  
ATOM   7346  CG  LEU A 460     -22.491 -56.240 -13.983  1.00  1.14           C  
ATOM   7347  CD1 LEU A 460     -21.040 -56.008 -14.406  1.00  1.14           C  
ATOM   7348  CD2 LEU A 460     -22.658 -56.428 -12.518  1.00  1.14           C  
ATOM   7349  H   LEU A 460     -25.152 -56.661 -15.326  1.00  1.14           H  
ATOM   7350  HA  LEU A 460     -24.877 -54.910 -13.023  1.00  1.14           H  
ATOM   7351 1HB  LEU A 460     -23.180 -55.060 -15.535  1.00  1.14           H  
ATOM   7352 2HB  LEU A 460     -22.724 -54.173 -14.100  1.00  1.14           H  
ATOM   7353  HG  LEU A 460     -22.849 -57.137 -14.494  1.00  1.14           H  
ATOM   7354 1HD1 LEU A 460     -20.411 -56.842 -14.117  1.00  1.14           H  
ATOM   7355 2HD1 LEU A 460     -21.004 -55.879 -15.473  1.00  1.14           H  
ATOM   7356 3HD1 LEU A 460     -20.675 -55.109 -13.925  1.00  1.14           H  
ATOM   7357 1HD2 LEU A 460     -22.086 -57.294 -12.196  1.00  1.14           H  
ATOM   7358 2HD2 LEU A 460     -22.309 -55.557 -12.007  1.00  1.14           H  
ATOM   7359 3HD2 LEU A 460     -23.712 -56.587 -12.289  1.00  1.14           H  
ATOM   7360  N   PRO A 461     -25.242 -52.514 -14.114  1.00  1.14           N  
ATOM   7361  CA  PRO A 461     -25.635 -51.236 -14.659  1.00  1.14           C  
ATOM   7362  C   PRO A 461     -24.631 -50.860 -15.721  1.00  1.14           C  
ATOM   7363  O   PRO A 461     -23.479 -51.300 -15.658  1.00  1.14           O  
ATOM   7364  CB  PRO A 461     -25.615 -50.311 -13.437  1.00  1.14           C  
ATOM   7365  CG  PRO A 461     -24.634 -50.951 -12.493  1.00  1.14           C  
ATOM   7366  CD  PRO A 461     -24.787 -52.446 -12.720  1.00  1.14           C  
ATOM   7367  HA  PRO A 461     -26.647 -51.319 -15.086  1.00  1.14           H  
ATOM   7368 1HB  PRO A 461     -25.316 -49.298 -13.738  1.00  1.14           H  
ATOM   7369 2HB  PRO A 461     -26.626 -50.232 -13.009  1.00  1.14           H  
ATOM   7370 1HG  PRO A 461     -23.630 -50.584 -12.691  1.00  1.14           H  
ATOM   7371 2HG  PRO A 461     -24.868 -50.659 -11.463  1.00  1.14           H  
ATOM   7372 1HD  PRO A 461     -23.819 -52.915 -12.581  1.00  1.14           H  
ATOM   7373 2HD  PRO A 461     -25.553 -52.856 -12.059  1.00  1.14           H  
ATOM   7374  N   GLU A 462     -25.041 -50.004 -16.647  1.00  1.13           N  
ATOM   7375  CA  GLU A 462     -24.186 -49.591 -17.756  1.00  1.13           C  
ATOM   7376  C   GLU A 462     -22.881 -48.922 -17.333  1.00  1.13           C  
ATOM   7377  O   GLU A 462     -21.858 -49.091 -17.992  1.00  1.13           O  
ATOM   7378  CB  GLU A 462     -24.961 -48.638 -18.666  1.00  1.13           C  
ATOM   7379  CG  GLU A 462     -26.092 -49.303 -19.452  1.00  1.13           C  
ATOM   7380  CD  GLU A 462     -26.884 -48.336 -20.310  1.00  1.13           C  
ATOM   7381  OE1 GLU A 462     -26.663 -47.152 -20.206  1.00  1.13           O  
ATOM   7382  OE2 GLU A 462     -27.709 -48.789 -21.070  1.00  1.13           O  
ATOM   7383  H   GLU A 462     -25.994 -49.668 -16.617  1.00  1.13           H  
ATOM   7384  HA  GLU A 462     -23.933 -50.485 -18.332  1.00  1.13           H  
ATOM   7385 1HB  GLU A 462     -25.391 -47.835 -18.067  1.00  1.13           H  
ATOM   7386 2HB  GLU A 462     -24.276 -48.184 -19.381  1.00  1.13           H  
ATOM   7387 1HG  GLU A 462     -25.660 -50.073 -20.095  1.00  1.13           H  
ATOM   7388 2HG  GLU A 462     -26.764 -49.796 -18.749  1.00  1.13           H  
ATOM   7389  N   VAL A 463     -22.888 -48.155 -16.248  1.00  1.12           N  
ATOM   7390  CA  VAL A 463     -21.646 -47.500 -15.850  1.00  1.12           C  
ATOM   7391  C   VAL A 463     -20.607 -48.526 -15.417  1.00  1.12           C  
ATOM   7392  O   VAL A 463     -19.453 -48.487 -15.848  1.00  1.12           O  
ATOM   7393  CB  VAL A 463     -21.893 -46.516 -14.702  1.00  1.12           C  
ATOM   7394  CG1 VAL A 463     -20.561 -45.984 -14.183  1.00  1.12           C  
ATOM   7395  CG2 VAL A 463     -22.779 -45.388 -15.198  1.00  1.12           C  
ATOM   7396  H   VAL A 463     -23.739 -48.030 -15.722  1.00  1.12           H  
ATOM   7397  HA  VAL A 463     -21.257 -46.948 -16.706  1.00  1.12           H  
ATOM   7398  HB  VAL A 463     -22.385 -47.035 -13.880  1.00  1.12           H  
ATOM   7399 1HG1 VAL A 463     -20.739 -45.293 -13.361  1.00  1.12           H  
ATOM   7400 2HG1 VAL A 463     -19.952 -46.815 -13.832  1.00  1.12           H  
ATOM   7401 3HG1 VAL A 463     -20.039 -45.465 -14.986  1.00  1.12           H  
ATOM   7402 1HG2 VAL A 463     -22.967 -44.687 -14.385  1.00  1.12           H  
ATOM   7403 2HG2 VAL A 463     -22.282 -44.871 -16.018  1.00  1.12           H  
ATOM   7404 3HG2 VAL A 463     -23.726 -45.799 -15.550  1.00  1.12           H  
ATOM   7405  N   LEU A 464     -21.024 -49.462 -14.574  1.00  1.11           N  
ATOM   7406  CA  LEU A 464     -20.117 -50.486 -14.094  1.00  1.11           C  
ATOM   7407  C   LEU A 464     -19.704 -51.394 -15.231  1.00  1.11           C  
ATOM   7408  O   LEU A 464     -18.530 -51.755 -15.355  1.00  1.11           O  
ATOM   7409  CB  LEU A 464     -20.750 -51.288 -12.974  1.00  1.11           C  
ATOM   7410  CG  LEU A 464     -19.894 -52.374 -12.402  1.00  1.11           C  
ATOM   7411  CD1 LEU A 464     -18.600 -51.789 -11.851  1.00  1.11           C  
ATOM   7412  CD2 LEU A 464     -20.649 -53.054 -11.319  1.00  1.11           C  
ATOM   7413  H   LEU A 464     -21.987 -49.464 -14.273  1.00  1.11           H  
ATOM   7414  HA  LEU A 464     -19.226 -50.001 -13.704  1.00  1.11           H  
ATOM   7415 1HB  LEU A 464     -21.034 -50.614 -12.169  1.00  1.11           H  
ATOM   7416 2HB  LEU A 464     -21.650 -51.763 -13.369  1.00  1.11           H  
ATOM   7417  HG  LEU A 464     -19.653 -53.075 -13.181  1.00  1.11           H  
ATOM   7418 1HD1 LEU A 464     -17.981 -52.584 -11.436  1.00  1.11           H  
ATOM   7419 2HD1 LEU A 464     -18.058 -51.292 -12.655  1.00  1.11           H  
ATOM   7420 3HD1 LEU A 464     -18.833 -51.070 -11.068  1.00  1.11           H  
ATOM   7421 1HD2 LEU A 464     -20.046 -53.833 -10.902  1.00  1.11           H  
ATOM   7422 2HD2 LEU A 464     -20.874 -52.338 -10.562  1.00  1.11           H  
ATOM   7423 3HD2 LEU A 464     -21.563 -53.463 -11.717  1.00  1.11           H  
ATOM   7424  N   ALA A 465     -20.668 -51.802 -16.053  1.00  1.11           N  
ATOM   7425  CA  ALA A 465     -20.330 -52.681 -17.148  1.00  1.11           C  
ATOM   7426  C   ALA A 465     -19.323 -52.014 -18.069  1.00  1.11           C  
ATOM   7427  O   ALA A 465     -18.377 -52.662 -18.521  1.00  1.11           O  
ATOM   7428  CB  ALA A 465     -21.563 -53.054 -17.921  1.00  1.11           C  
ATOM   7429  H   ALA A 465     -21.636 -51.503 -15.927  1.00  1.11           H  
ATOM   7430  HA  ALA A 465     -19.878 -53.573 -16.729  1.00  1.11           H  
ATOM   7431 1HB  ALA A 465     -21.302 -53.731 -18.733  1.00  1.11           H  
ATOM   7432 2HB  ALA A 465     -22.279 -53.541 -17.262  1.00  1.11           H  
ATOM   7433 3HB  ALA A 465     -22.018 -52.156 -18.337  1.00  1.11           H  
ATOM   7434  N   ALA A 466     -19.496 -50.707 -18.323  1.00  1.13           N  
ATOM   7435  CA  ALA A 466     -18.563 -49.980 -19.165  1.00  1.13           C  
ATOM   7436  C   ALA A 466     -17.187 -49.981 -18.549  1.00  1.13           C  
ATOM   7437  O   ALA A 466     -16.197 -50.173 -19.253  1.00  1.13           O  
ATOM   7438  CB  ALA A 466     -19.023 -48.553 -19.371  1.00  1.13           C  
ATOM   7439  H   ALA A 466     -20.303 -50.206 -17.954  1.00  1.13           H  
ATOM   7440  HA  ALA A 466     -18.504 -50.484 -20.123  1.00  1.13           H  
ATOM   7441 1HB  ALA A 466     -18.317 -48.032 -20.015  1.00  1.13           H  
ATOM   7442 2HB  ALA A 466     -20.008 -48.551 -19.829  1.00  1.13           H  
ATOM   7443 3HB  ALA A 466     -19.076 -48.050 -18.406  1.00  1.13           H  
ATOM   7444  N   ARG A 467     -17.110 -49.816 -17.226  1.00  1.15           N  
ATOM   7445  CA  ARG A 467     -15.812 -49.822 -16.578  1.00  1.15           C  
ATOM   7446  C   ARG A 467     -15.153 -51.179 -16.764  1.00  1.15           C  
ATOM   7447  O   ARG A 467     -13.967 -51.251 -17.092  1.00  1.15           O  
ATOM   7448  CB  ARG A 467     -15.956 -49.471 -15.105  1.00  1.15           C  
ATOM   7449  CG  ARG A 467     -16.309 -48.006 -14.851  1.00  1.15           C  
ATOM   7450  CD  ARG A 467     -16.606 -47.729 -13.418  1.00  1.15           C  
ATOM   7451  NE  ARG A 467     -16.958 -46.332 -13.201  1.00  1.15           N  
ATOM   7452  CZ  ARG A 467     -17.521 -45.847 -12.077  1.00  1.15           C  
ATOM   7453  NH1 ARG A 467     -17.794 -46.653 -11.077  1.00  1.15           N  
ATOM   7454  NH2 ARG A 467     -17.803 -44.559 -11.980  1.00  1.15           N  
ATOM   7455  H   ARG A 467     -17.956 -49.642 -16.677  1.00  1.15           H  
ATOM   7456  HA  ARG A 467     -15.187 -49.065 -17.046  1.00  1.15           H  
ATOM   7457 1HB  ARG A 467     -16.737 -50.080 -14.662  1.00  1.15           H  
ATOM   7458 2HB  ARG A 467     -15.029 -49.696 -14.580  1.00  1.15           H  
ATOM   7459 1HG  ARG A 467     -15.465 -47.385 -15.145  1.00  1.15           H  
ATOM   7460 2HG  ARG A 467     -17.172 -47.730 -15.444  1.00  1.15           H  
ATOM   7461 1HD  ARG A 467     -17.450 -48.344 -13.103  1.00  1.15           H  
ATOM   7462 2HD  ARG A 467     -15.735 -47.965 -12.809  1.00  1.15           H  
ATOM   7463  HE  ARG A 467     -16.765 -45.679 -13.949  1.00  1.15           H  
ATOM   7464 1HH1 ARG A 467     -17.579 -47.637 -11.150  1.00  1.15           H  
ATOM   7465 2HH1 ARG A 467     -18.217 -46.289 -10.235  1.00  1.15           H  
ATOM   7466 1HH2 ARG A 467     -17.595 -43.937 -12.749  1.00  1.15           H  
ATOM   7467 2HH2 ARG A 467     -18.226 -44.197 -11.138  1.00  1.15           H  
ATOM   7468  N   PHE A 468     -15.931 -52.259 -16.659  1.00  1.19           N  
ATOM   7469  CA  PHE A 468     -15.347 -53.570 -16.883  1.00  1.19           C  
ATOM   7470  C   PHE A 468     -14.907 -53.738 -18.324  1.00  1.19           C  
ATOM   7471  O   PHE A 468     -13.837 -54.274 -18.574  1.00  1.19           O  
ATOM   7472  CB  PHE A 468     -16.302 -54.693 -16.508  1.00  1.19           C  
ATOM   7473  CG  PHE A 468     -16.366 -54.954 -15.066  1.00  1.19           C  
ATOM   7474  CD1 PHE A 468     -17.531 -54.794 -14.374  1.00  1.19           C  
ATOM   7475  CD2 PHE A 468     -15.230 -55.365 -14.383  1.00  1.19           C  
ATOM   7476  CE1 PHE A 468     -17.577 -55.041 -13.032  1.00  1.19           C  
ATOM   7477  CE2 PHE A 468     -15.274 -55.607 -13.029  1.00  1.19           C  
ATOM   7478  CZ  PHE A 468     -16.456 -55.447 -12.349  1.00  1.19           C  
ATOM   7479  H   PHE A 468     -16.912 -52.158 -16.391  1.00  1.19           H  
ATOM   7480  HA  PHE A 468     -14.465 -53.659 -16.250  1.00  1.19           H  
ATOM   7481 1HB  PHE A 468     -17.300 -54.435 -16.849  1.00  1.19           H  
ATOM   7482 2HB  PHE A 468     -16.007 -55.604 -17.005  1.00  1.19           H  
ATOM   7483  HD1 PHE A 468     -18.424 -54.468 -14.906  1.00  1.19           H  
ATOM   7484  HD2 PHE A 468     -14.294 -55.495 -14.931  1.00  1.19           H  
ATOM   7485  HE1 PHE A 468     -18.502 -54.908 -12.508  1.00  1.19           H  
ATOM   7486  HE2 PHE A 468     -14.376 -55.923 -12.502  1.00  1.19           H  
ATOM   7487  HZ  PHE A 468     -16.504 -55.637 -11.279  1.00  1.19           H  
ATOM   7488  N   ARG A 469     -15.676 -53.238 -19.287  1.00  1.24           N  
ATOM   7489  CA  ARG A 469     -15.254 -53.371 -20.680  1.00  1.24           C  
ATOM   7490  C   ARG A 469     -13.934 -52.608 -20.901  1.00  1.24           C  
ATOM   7491  O   ARG A 469     -13.002 -53.096 -21.568  1.00  1.24           O  
ATOM   7492  CB  ARG A 469     -16.341 -52.847 -21.620  1.00  1.24           C  
ATOM   7493  CG  ARG A 469     -17.630 -53.736 -21.717  1.00  1.24           C  
ATOM   7494  CD  ARG A 469     -18.532 -53.349 -22.856  1.00  1.24           C  
ATOM   7495  NE  ARG A 469     -19.114 -52.007 -22.704  1.00  1.24           N  
ATOM   7496  CZ  ARG A 469     -20.301 -51.711 -22.098  1.00  1.24           C  
ATOM   7497  NH1 ARG A 469     -21.082 -52.640 -21.594  1.00  1.24           N  
ATOM   7498  NH2 ARG A 469     -20.697 -50.451 -22.023  1.00  1.24           N  
ATOM   7499  H   ARG A 469     -16.567 -52.800 -19.053  1.00  1.24           H  
ATOM   7500  HA  ARG A 469     -15.091 -54.427 -20.892  1.00  1.24           H  
ATOM   7501 1HB  ARG A 469     -16.652 -51.860 -21.286  1.00  1.24           H  
ATOM   7502 2HB  ARG A 469     -15.933 -52.738 -22.623  1.00  1.24           H  
ATOM   7503 1HG  ARG A 469     -17.338 -54.772 -21.869  1.00  1.24           H  
ATOM   7504 2HG  ARG A 469     -18.202 -53.655 -20.799  1.00  1.24           H  
ATOM   7505 1HD  ARG A 469     -17.972 -53.375 -23.789  1.00  1.24           H  
ATOM   7506 2HD  ARG A 469     -19.354 -54.069 -22.908  1.00  1.24           H  
ATOM   7507  HE  ARG A 469     -18.578 -51.234 -23.069  1.00  1.24           H  
ATOM   7508 1HH1 ARG A 469     -20.866 -53.638 -21.641  1.00  1.24           H  
ATOM   7509 2HH1 ARG A 469     -21.981 -52.383 -21.165  1.00  1.24           H  
ATOM   7510 1HH2 ARG A 469     -20.127 -49.713 -22.406  1.00  1.24           H  
ATOM   7511 2HH2 ARG A 469     -21.584 -50.237 -21.581  1.00  1.24           H  
ATOM   7512  N   LEU A 470     -13.825 -51.437 -20.272  1.00  1.30           N  
ATOM   7513  CA  LEU A 470     -12.622 -50.634 -20.372  1.00  1.30           C  
ATOM   7514  C   LEU A 470     -11.419 -51.326 -19.742  1.00  1.30           C  
ATOM   7515  O   LEU A 470     -10.313 -51.248 -20.275  1.00  1.30           O  
ATOM   7516  CB  LEU A 470     -12.850 -49.266 -19.727  1.00  1.30           C  
ATOM   7517  CG  LEU A 470     -13.809 -48.359 -20.501  1.00  1.30           C  
ATOM   7518  CD1 LEU A 470     -14.124 -47.128 -19.676  1.00  1.30           C  
ATOM   7519  CD2 LEU A 470     -13.163 -47.996 -21.828  1.00  1.30           C  
ATOM   7520  H   LEU A 470     -14.616 -51.078 -19.735  1.00  1.30           H  
ATOM   7521  HA  LEU A 470     -12.421 -50.477 -21.426  1.00  1.30           H  
ATOM   7522 1HB  LEU A 470     -13.260 -49.415 -18.734  1.00  1.30           H  
ATOM   7523 2HB  LEU A 470     -11.893 -48.758 -19.633  1.00  1.30           H  
ATOM   7524  HG  LEU A 470     -14.736 -48.884 -20.694  1.00  1.30           H  
ATOM   7525 1HD1 LEU A 470     -14.810 -46.488 -20.227  1.00  1.30           H  
ATOM   7526 2HD1 LEU A 470     -14.588 -47.434 -18.740  1.00  1.30           H  
ATOM   7527 3HD1 LEU A 470     -13.205 -46.584 -19.467  1.00  1.30           H  
ATOM   7528 1HD2 LEU A 470     -13.836 -47.359 -22.399  1.00  1.30           H  
ATOM   7529 2HD2 LEU A 470     -12.226 -47.469 -21.651  1.00  1.30           H  
ATOM   7530 3HD2 LEU A 470     -12.966 -48.907 -22.385  1.00  1.30           H  
ATOM   7531  N   TYR A 471     -11.610 -52.020 -18.623  1.00  1.35           N  
ATOM   7532  CA  TYR A 471     -10.470 -52.686 -18.016  1.00  1.35           C  
ATOM   7533  C   TYR A 471     -10.171 -54.040 -18.636  1.00  1.35           C  
ATOM   7534  O   TYR A 471      -9.023 -54.438 -18.731  1.00  1.35           O  
ATOM   7535  CB  TYR A 471     -10.649 -52.847 -16.512  1.00  1.35           C  
ATOM   7536  CG  TYR A 471     -10.644 -51.532 -15.802  1.00  1.35           C  
ATOM   7537  CD1 TYR A 471     -11.740 -51.132 -15.059  1.00  1.35           C  
ATOM   7538  CD2 TYR A 471      -9.550 -50.692 -15.942  1.00  1.35           C  
ATOM   7539  CE1 TYR A 471     -11.740 -49.901 -14.440  1.00  1.35           C  
ATOM   7540  CE2 TYR A 471      -9.546 -49.457 -15.331  1.00  1.35           C  
ATOM   7541  CZ  TYR A 471     -10.640 -49.060 -14.576  1.00  1.35           C  
ATOM   7542  OH  TYR A 471     -10.647 -47.827 -13.960  1.00  1.35           O  
ATOM   7543  H   TYR A 471     -12.531 -52.044 -18.181  1.00  1.35           H  
ATOM   7544  HA  TYR A 471      -9.594 -52.060 -18.175  1.00  1.35           H  
ATOM   7545 1HB  TYR A 471     -11.605 -53.347 -16.312  1.00  1.35           H  
ATOM   7546 2HB  TYR A 471      -9.853 -53.471 -16.107  1.00  1.35           H  
ATOM   7547  HD1 TYR A 471     -12.604 -51.791 -14.960  1.00  1.35           H  
ATOM   7548  HD2 TYR A 471      -8.698 -51.008 -16.542  1.00  1.35           H  
ATOM   7549  HE1 TYR A 471     -12.601 -49.589 -13.848  1.00  1.35           H  
ATOM   7550  HE2 TYR A 471      -8.687 -48.795 -15.443  1.00  1.35           H  
ATOM   7551  HH  TYR A 471     -11.452 -47.738 -13.438  1.00  1.35           H  
ATOM   7552  N   LEU A 472     -11.179 -54.781 -19.040  1.00  1.40           N  
ATOM   7553  CA  LEU A 472     -10.938 -56.119 -19.551  1.00  1.40           C  
ATOM   7554  C   LEU A 472     -10.472 -56.136 -21.001  1.00  1.40           C  
ATOM   7555  O   LEU A 472      -9.659 -56.985 -21.367  1.00  1.40           O  
ATOM   7556  CB  LEU A 472     -12.202 -56.948 -19.370  1.00  1.40           C  
ATOM   7557  CG  LEU A 472     -12.579 -57.198 -17.893  1.00  1.40           C  
ATOM   7558  CD1 LEU A 472     -13.920 -57.826 -17.813  1.00  1.40           C  
ATOM   7559  CD2 LEU A 472     -11.543 -58.111 -17.249  1.00  1.40           C  
ATOM   7560  H   LEU A 472     -12.127 -54.440 -18.965  1.00  1.40           H  
ATOM   7561  HA  LEU A 472     -10.158 -56.576 -18.947  1.00  1.40           H  
ATOM   7562 1HB  LEU A 472     -13.032 -56.425 -19.851  1.00  1.40           H  
ATOM   7563 2HB  LEU A 472     -12.067 -57.909 -19.862  1.00  1.40           H  
ATOM   7564  HG  LEU A 472     -12.617 -56.246 -17.359  1.00  1.40           H  
ATOM   7565 1HD1 LEU A 472     -14.165 -57.983 -16.765  1.00  1.40           H  
ATOM   7566 2HD1 LEU A 472     -14.645 -57.161 -18.269  1.00  1.40           H  
ATOM   7567 3HD1 LEU A 472     -13.912 -58.780 -18.337  1.00  1.40           H  
ATOM   7568 1HD2 LEU A 472     -11.824 -58.282 -16.221  1.00  1.40           H  
ATOM   7569 2HD2 LEU A 472     -11.513 -59.069 -17.775  1.00  1.40           H  
ATOM   7570 3HD2 LEU A 472     -10.560 -57.644 -17.290  1.00  1.40           H  
ATOM   7571  N   ASN A 473     -10.969 -55.212 -21.830  1.00  1.43           N  
ATOM   7572  CA  ASN A 473     -10.564 -55.197 -23.229  1.00  1.43           C  
ATOM   7573  C   ASN A 473      -9.649 -54.023 -23.576  1.00  1.43           C  
ATOM   7574  O   ASN A 473      -8.572 -54.206 -24.155  1.00  1.43           O  
ATOM   7575  CB  ASN A 473     -11.792 -55.133 -24.122  1.00  1.43           C  
ATOM   7576  CG  ASN A 473     -12.682 -56.343 -24.009  1.00  1.43           C  
ATOM   7577  OD1 ASN A 473     -12.222 -57.484 -23.886  1.00  1.43           O  
ATOM   7578  ND2 ASN A 473     -13.969 -56.105 -24.064  1.00  1.43           N  
ATOM   7579  H   ASN A 473     -11.648 -54.522 -21.512  1.00  1.43           H  
ATOM   7580  HA  ASN A 473     -10.013 -56.113 -23.443  1.00  1.43           H  
ATOM   7581 1HB  ASN A 473     -12.377 -54.247 -23.865  1.00  1.43           H  
ATOM   7582 2HB  ASN A 473     -11.477 -55.020 -25.158  1.00  1.43           H  
ATOM   7583 1HD2 ASN A 473     -14.624 -56.861 -24.004  1.00  1.43           H  
ATOM   7584 2HD2 ASN A 473     -14.294 -55.168 -24.182  1.00  1.43           H  
ATOM   7585  N   VAL A 474     -10.048 -52.817 -23.186  1.00  1.44           N  
ATOM   7586  CA  VAL A 474      -9.299 -51.661 -23.668  1.00  1.44           C  
ATOM   7587  C   VAL A 474      -7.971 -51.413 -22.985  1.00  1.44           C  
ATOM   7588  O   VAL A 474      -6.961 -51.246 -23.669  1.00  1.44           O  
ATOM   7589  CB  VAL A 474     -10.146 -50.397 -23.582  1.00  1.44           C  
ATOM   7590  CG1 VAL A 474      -9.321 -49.196 -23.968  1.00  1.44           C  
ATOM   7591  CG2 VAL A 474     -11.358 -50.563 -24.474  1.00  1.44           C  
ATOM   7592  H   VAL A 474     -10.904 -52.714 -22.635  1.00  1.44           H  
ATOM   7593  HA  VAL A 474      -9.095 -51.830 -24.721  1.00  1.44           H  
ATOM   7594  HB  VAL A 474     -10.460 -50.243 -22.565  1.00  1.44           H  
ATOM   7595 1HG1 VAL A 474      -9.932 -48.298 -23.892  1.00  1.44           H  
ATOM   7596 2HG1 VAL A 474      -8.466 -49.111 -23.299  1.00  1.44           H  
ATOM   7597 3HG1 VAL A 474      -8.969 -49.312 -24.993  1.00  1.44           H  
ATOM   7598 1HG2 VAL A 474     -11.980 -49.674 -24.421  1.00  1.44           H  
ATOM   7599 2HG2 VAL A 474     -11.032 -50.716 -25.502  1.00  1.44           H  
ATOM   7600 3HG2 VAL A 474     -11.932 -51.431 -24.140  1.00  1.44           H  
ATOM   7601  N   LEU A 475      -7.925 -51.401 -21.663  1.00  1.42           N  
ATOM   7602  CA  LEU A 475      -6.650 -51.131 -21.036  1.00  1.42           C  
ATOM   7603  C   LEU A 475      -5.548 -52.073 -21.558  1.00  1.42           C  
ATOM   7604  O   LEU A 475      -4.466 -51.576 -21.857  1.00  1.42           O  
ATOM   7605  CB  LEU A 475      -6.773 -51.058 -19.503  1.00  1.42           C  
ATOM   7606  CG  LEU A 475      -5.459 -50.821 -18.758  1.00  1.42           C  
ATOM   7607  CD1 LEU A 475      -4.834 -49.527 -19.245  1.00  1.42           C  
ATOM   7608  CD2 LEU A 475      -5.750 -50.708 -17.240  1.00  1.42           C  
ATOM   7609  H   LEU A 475      -8.768 -51.529 -21.113  1.00  1.42           H  
ATOM   7610  HA  LEU A 475      -6.362 -50.123 -21.331  1.00  1.42           H  
ATOM   7611 1HB  LEU A 475      -7.433 -50.226 -19.265  1.00  1.42           H  
ATOM   7612 2HB  LEU A 475      -7.236 -51.944 -19.110  1.00  1.42           H  
ATOM   7613  HG  LEU A 475      -4.766 -51.640 -18.961  1.00  1.42           H  
ATOM   7614 1HD1 LEU A 475      -3.892 -49.353 -18.719  1.00  1.42           H  
ATOM   7615 2HD1 LEU A 475      -4.639 -49.605 -20.306  1.00  1.42           H  
ATOM   7616 3HD1 LEU A 475      -5.513 -48.699 -19.061  1.00  1.42           H  
ATOM   7617 1HD2 LEU A 475      -4.815 -50.531 -16.703  1.00  1.42           H  
ATOM   7618 2HD2 LEU A 475      -6.429 -49.873 -17.068  1.00  1.42           H  
ATOM   7619 3HD2 LEU A 475      -6.212 -51.612 -16.868  1.00  1.42           H  
ATOM   7620  N   PRO A 476      -5.714 -53.413 -21.648  1.00  1.37           N  
ATOM   7621  CA  PRO A 476      -4.757 -54.301 -22.288  1.00  1.37           C  
ATOM   7622  C   PRO A 476      -4.344 -53.843 -23.691  1.00  1.37           C  
ATOM   7623  O   PRO A 476      -3.171 -53.928 -24.056  1.00  1.37           O  
ATOM   7624  CB  PRO A 476      -5.517 -55.620 -22.326  1.00  1.37           C  
ATOM   7625  CG  PRO A 476      -6.412 -55.554 -21.134  1.00  1.37           C  
ATOM   7626  CD  PRO A 476      -6.855 -54.117 -21.053  1.00  1.37           C  
ATOM   7627  HA  PRO A 476      -3.868 -54.382 -21.633  1.00  1.37           H  
ATOM   7628 1HB  PRO A 476      -6.083 -55.693 -23.274  1.00  1.37           H  
ATOM   7629 2HB  PRO A 476      -4.821 -56.464 -22.295  1.00  1.37           H  
ATOM   7630 1HG  PRO A 476      -7.253 -56.249 -21.243  1.00  1.37           H  
ATOM   7631 2HG  PRO A 476      -5.863 -55.868 -20.260  1.00  1.37           H  
ATOM   7632 1HD  PRO A 476      -7.762 -54.000 -21.612  1.00  1.37           H  
ATOM   7633 2HD  PRO A 476      -6.978 -53.860 -20.028  1.00  1.37           H  
ATOM   7634  N   LEU A 477      -5.285 -53.286 -24.480  1.00  1.31           N  
ATOM   7635  CA  LEU A 477      -4.898 -52.816 -25.813  1.00  1.31           C  
ATOM   7636  C   LEU A 477      -3.954 -51.629 -25.690  1.00  1.31           C  
ATOM   7637  O   LEU A 477      -2.979 -51.508 -26.442  1.00  1.31           O  
ATOM   7638  CB  LEU A 477      -6.128 -52.412 -26.637  1.00  1.31           C  
ATOM   7639  CG  LEU A 477      -7.048 -53.555 -27.056  1.00  1.31           C  
ATOM   7640  CD1 LEU A 477      -8.321 -52.986 -27.686  1.00  1.31           C  
ATOM   7641  CD2 LEU A 477      -6.314 -54.453 -28.027  1.00  1.31           C  
ATOM   7642  H   LEU A 477      -6.268 -53.224 -24.197  1.00  1.31           H  
ATOM   7643  HA  LEU A 477      -4.377 -53.620 -26.327  1.00  1.31           H  
ATOM   7644 1HB  LEU A 477      -6.717 -51.704 -26.069  1.00  1.31           H  
ATOM   7645 2HB  LEU A 477      -5.787 -51.914 -27.542  1.00  1.31           H  
ATOM   7646  HG  LEU A 477      -7.325 -54.130 -26.187  1.00  1.31           H  
ATOM   7647 1HD1 LEU A 477      -8.978 -53.806 -27.975  1.00  1.31           H  
ATOM   7648 2HD1 LEU A 477      -8.833 -52.352 -26.970  1.00  1.31           H  
ATOM   7649 3HD1 LEU A 477      -8.061 -52.403 -28.566  1.00  1.31           H  
ATOM   7650 1HD2 LEU A 477      -6.964 -55.277 -28.321  1.00  1.31           H  
ATOM   7651 2HD2 LEU A 477      -6.030 -53.880 -28.909  1.00  1.31           H  
ATOM   7652 3HD2 LEU A 477      -5.418 -54.849 -27.547  1.00  1.31           H  
ATOM   7653  N   VAL A 478      -4.236 -50.774 -24.709  1.00  1.24           N  
ATOM   7654  CA  VAL A 478      -3.424 -49.594 -24.473  1.00  1.24           C  
ATOM   7655  C   VAL A 478      -2.038 -49.992 -24.014  1.00  1.24           C  
ATOM   7656  O   VAL A 478      -1.042 -49.485 -24.539  1.00  1.24           O  
ATOM   7657  CB  VAL A 478      -4.067 -48.686 -23.417  1.00  1.24           C  
ATOM   7658  CG1 VAL A 478      -3.116 -47.570 -23.054  1.00  1.24           C  
ATOM   7659  CG2 VAL A 478      -5.379 -48.139 -23.951  1.00  1.24           C  
ATOM   7660  H   VAL A 478      -5.061 -50.953 -24.132  1.00  1.24           H  
ATOM   7661  HA  VAL A 478      -3.342 -49.039 -25.406  1.00  1.24           H  
ATOM   7662  HB  VAL A 478      -4.250 -49.252 -22.530  1.00  1.24           H  
ATOM   7663 1HG1 VAL A 478      -3.570 -46.941 -22.291  1.00  1.24           H  
ATOM   7664 2HG1 VAL A 478      -2.192 -48.001 -22.665  1.00  1.24           H  
ATOM   7665 3HG1 VAL A 478      -2.897 -46.972 -23.936  1.00  1.24           H  
ATOM   7666 1HG2 VAL A 478      -5.843 -47.505 -23.197  1.00  1.24           H  
ATOM   7667 2HG2 VAL A 478      -5.190 -47.558 -24.851  1.00  1.24           H  
ATOM   7668 3HG2 VAL A 478      -6.041 -48.967 -24.186  1.00  1.24           H  
ATOM   7669  N   GLU A 479      -1.967 -50.928 -23.065  1.00  1.18           N  
ATOM   7670  CA  GLU A 479      -0.673 -51.356 -22.562  1.00  1.18           C  
ATOM   7671  C   GLU A 479       0.144 -52.011 -23.659  1.00  1.18           C  
ATOM   7672  O   GLU A 479       1.347 -51.771 -23.747  1.00  1.18           O  
ATOM   7673  CB  GLU A 479      -0.844 -52.285 -21.361  1.00  1.18           C  
ATOM   7674  CG  GLU A 479      -1.332 -51.569 -20.083  1.00  1.18           C  
ATOM   7675  CD  GLU A 479      -0.309 -50.619 -19.524  1.00  1.18           C  
ATOM   7676  OE1 GLU A 479       0.788 -51.057 -19.279  1.00  1.18           O  
ATOM   7677  OE2 GLU A 479      -0.621 -49.469 -19.323  1.00  1.18           O  
ATOM   7678  H   GLU A 479      -2.829 -51.316 -22.681  1.00  1.18           H  
ATOM   7679  HA  GLU A 479      -0.133 -50.478 -22.224  1.00  1.18           H  
ATOM   7680 1HB  GLU A 479      -1.573 -53.062 -21.607  1.00  1.18           H  
ATOM   7681 2HB  GLU A 479       0.102 -52.777 -21.138  1.00  1.18           H  
ATOM   7682 1HG  GLU A 479      -2.248 -51.022 -20.311  1.00  1.18           H  
ATOM   7683 2HG  GLU A 479      -1.556 -52.303 -19.335  1.00  1.18           H  
ATOM   7684  N   ASN A 480      -0.496 -52.786 -24.537  1.00  1.12           N  
ATOM   7685  CA  ASN A 480       0.255 -53.390 -25.623  1.00  1.12           C  
ATOM   7686  C   ASN A 480       0.773 -52.302 -26.558  1.00  1.12           C  
ATOM   7687  O   ASN A 480       1.930 -52.337 -26.983  1.00  1.12           O  
ATOM   7688  CB  ASN A 480      -0.591 -54.394 -26.372  1.00  1.12           C  
ATOM   7689  CG  ASN A 480      -0.827 -55.669 -25.588  1.00  1.12           C  
ATOM   7690  OD1 ASN A 480      -0.100 -56.010 -24.650  1.00  1.12           O  
ATOM   7691  ND2 ASN A 480      -1.847 -56.392 -25.970  1.00  1.12           N  
ATOM   7692  H   ASN A 480      -1.491 -52.986 -24.431  1.00  1.12           H  
ATOM   7693  HA  ASN A 480       1.115 -53.904 -25.209  1.00  1.12           H  
ATOM   7694 1HB  ASN A 480      -1.561 -53.942 -26.599  1.00  1.12           H  
ATOM   7695 2HB  ASN A 480      -0.116 -54.639 -27.316  1.00  1.12           H  
ATOM   7696 1HD2 ASN A 480      -2.061 -57.244 -25.495  1.00  1.12           H  
ATOM   7697 2HD2 ASN A 480      -2.412 -56.088 -26.734  1.00  1.12           H  
ATOM   7698  N   GLY A 481      -0.048 -51.275 -26.811  1.00  1.06           N  
ATOM   7699  CA  GLY A 481       0.380 -50.176 -27.665  1.00  1.06           C  
ATOM   7700  C   GLY A 481       1.627 -49.513 -27.086  1.00  1.06           C  
ATOM   7701  O   GLY A 481       2.559 -49.186 -27.827  1.00  1.06           O  
ATOM   7702  H   GLY A 481      -1.002 -51.278 -26.448  1.00  1.06           H  
ATOM   7703 1HA  GLY A 481       0.581 -50.546 -28.669  1.00  1.06           H  
ATOM   7704 2HA  GLY A 481      -0.429 -49.448 -27.736  1.00  1.06           H  
ATOM   7705  N   ILE A 482       1.658 -49.361 -25.760  1.00  1.02           N  
ATOM   7706  CA  ILE A 482       2.790 -48.783 -25.043  1.00  1.02           C  
ATOM   7707  C   ILE A 482       4.043 -49.638 -25.180  1.00  1.02           C  
ATOM   7708  O   ILE A 482       5.129 -49.122 -25.454  1.00  1.02           O  
ATOM   7709  CB  ILE A 482       2.454 -48.556 -23.563  1.00  1.02           C  
ATOM   7710  CG1 ILE A 482       1.395 -47.450 -23.433  1.00  1.02           C  
ATOM   7711  CG2 ILE A 482       3.708 -48.223 -22.797  1.00  1.02           C  
ATOM   7712  CD1 ILE A 482       0.786 -47.341 -22.052  1.00  1.02           C  
ATOM   7713  H   ILE A 482       0.829 -49.641 -25.228  1.00  1.02           H  
ATOM   7714  HA  ILE A 482       2.999 -47.805 -25.482  1.00  1.02           H  
ATOM   7715  HB  ILE A 482       2.023 -49.462 -23.151  1.00  1.02           H  
ATOM   7716 1HG1 ILE A 482       1.856 -46.497 -23.685  1.00  1.02           H  
ATOM   7717 2HG1 ILE A 482       0.598 -47.646 -24.144  1.00  1.02           H  
ATOM   7718 1HG2 ILE A 482       3.465 -48.079 -21.746  1.00  1.02           H  
ATOM   7719 2HG2 ILE A 482       4.425 -49.037 -22.896  1.00  1.02           H  
ATOM   7720 3HG2 ILE A 482       4.138 -47.308 -23.203  1.00  1.02           H  
ATOM   7721 1HD1 ILE A 482       0.050 -46.540 -22.043  1.00  1.02           H  
ATOM   7722 2HD1 ILE A 482       0.301 -48.276 -21.787  1.00  1.02           H  
ATOM   7723 3HD1 ILE A 482       1.565 -47.125 -21.325  1.00  1.02           H  
ATOM   7724  N   MET A 483       3.892 -50.959 -25.030  1.00  0.97           N  
ATOM   7725  CA  MET A 483       5.021 -51.881 -25.161  1.00  0.97           C  
ATOM   7726  C   MET A 483       5.704 -51.715 -26.504  1.00  0.97           C  
ATOM   7727  O   MET A 483       6.933 -51.587 -26.591  1.00  0.97           O  
ATOM   7728  CB  MET A 483       4.512 -53.321 -25.127  1.00  0.97           C  
ATOM   7729  CG  MET A 483       3.978 -53.774 -23.837  1.00  0.97           C  
ATOM   7730  SD  MET A 483       3.238 -55.412 -23.890  1.00  0.97           S  
ATOM   7731  CE  MET A 483       2.319 -55.422 -22.346  1.00  0.97           C  
ATOM   7732  H   MET A 483       2.967 -51.325 -24.796  1.00  0.97           H  
ATOM   7733  HA  MET A 483       5.740 -51.689 -24.364  1.00  0.97           H  
ATOM   7734 1HB  MET A 483       3.737 -53.454 -25.862  1.00  0.97           H  
ATOM   7735 2HB  MET A 483       5.317 -53.982 -25.411  1.00  0.97           H  
ATOM   7736 1HG  MET A 483       4.803 -53.804 -23.145  1.00  0.97           H  
ATOM   7737 2HG  MET A 483       3.258 -53.080 -23.477  1.00  0.97           H  
ATOM   7738 1HE  MET A 483       1.794 -56.368 -22.246  1.00  0.97           H  
ATOM   7739 2HE  MET A 483       2.999 -55.297 -21.510  1.00  0.97           H  
ATOM   7740 3HE  MET A 483       1.591 -54.604 -22.353  1.00  0.97           H  
ATOM   7741  N   TYR A 484       4.890 -51.665 -27.559  1.00  0.93           N  
ATOM   7742  CA  TYR A 484       5.433 -51.591 -28.901  1.00  0.93           C  
ATOM   7743  C   TYR A 484       5.940 -50.196 -29.216  1.00  0.93           C  
ATOM   7744  O   TYR A 484       6.970 -50.041 -29.877  1.00  0.93           O  
ATOM   7745  CB  TYR A 484       4.380 -52.029 -29.918  1.00  0.93           C  
ATOM   7746  CG  TYR A 484       4.007 -53.493 -29.791  1.00  0.93           C  
ATOM   7747  CD1 TYR A 484       2.711 -53.849 -29.457  1.00  0.93           C  
ATOM   7748  CD2 TYR A 484       4.968 -54.477 -29.974  1.00  0.93           C  
ATOM   7749  CE1 TYR A 484       2.367 -55.176 -29.309  1.00  0.93           C  
ATOM   7750  CE2 TYR A 484       4.626 -55.810 -29.826  1.00  0.93           C  
ATOM   7751  CZ  TYR A 484       3.329 -56.158 -29.493  1.00  0.93           C  
ATOM   7752  OH  TYR A 484       2.988 -57.484 -29.343  1.00  0.93           O  
ATOM   7753  H   TYR A 484       3.879 -51.741 -27.416  1.00  0.93           H  
ATOM   7754  HA  TYR A 484       6.281 -52.273 -28.965  1.00  0.93           H  
ATOM   7755 1HB  TYR A 484       3.474 -51.432 -29.774  1.00  0.93           H  
ATOM   7756 2HB  TYR A 484       4.743 -51.847 -30.927  1.00  0.93           H  
ATOM   7757  HD1 TYR A 484       1.960 -53.074 -29.311  1.00  0.93           H  
ATOM   7758  HD2 TYR A 484       5.992 -54.201 -30.230  1.00  0.93           H  
ATOM   7759  HE1 TYR A 484       1.347 -55.448 -29.047  1.00  0.93           H  
ATOM   7760  HE2 TYR A 484       5.380 -56.586 -29.969  1.00  0.93           H  
ATOM   7761  HH  TYR A 484       3.761 -58.032 -29.500  1.00  0.93           H  
ATOM   7762  N   PHE A 485       5.244 -49.170 -28.728  1.00  0.89           N  
ATOM   7763  CA  PHE A 485       5.675 -47.803 -28.946  1.00  0.89           C  
ATOM   7764  C   PHE A 485       7.054 -47.573 -28.369  1.00  0.89           C  
ATOM   7765  O   PHE A 485       7.969 -47.167 -29.082  1.00  0.89           O  
ATOM   7766  CB  PHE A 485       4.690 -46.827 -28.306  1.00  0.89           C  
ATOM   7767  CG  PHE A 485       5.129 -45.398 -28.334  1.00  0.89           C  
ATOM   7768  CD1 PHE A 485       5.021 -44.627 -29.478  1.00  0.89           C  
ATOM   7769  CD2 PHE A 485       5.649 -44.823 -27.190  1.00  0.89           C  
ATOM   7770  CE1 PHE A 485       5.431 -43.304 -29.472  1.00  0.89           C  
ATOM   7771  CE2 PHE A 485       6.062 -43.512 -27.175  1.00  0.89           C  
ATOM   7772  CZ  PHE A 485       5.952 -42.747 -28.317  1.00  0.89           C  
ATOM   7773  H   PHE A 485       4.385 -49.328 -28.207  1.00  0.89           H  
ATOM   7774  HA  PHE A 485       5.713 -47.617 -30.021  1.00  0.89           H  
ATOM   7775 1HB  PHE A 485       3.728 -46.902 -28.809  1.00  0.89           H  
ATOM   7776 2HB  PHE A 485       4.532 -47.112 -27.268  1.00  0.89           H  
ATOM   7777  HD1 PHE A 485       4.609 -45.070 -30.384  1.00  0.89           H  
ATOM   7778  HD2 PHE A 485       5.727 -45.433 -26.294  1.00  0.89           H  
ATOM   7779  HE1 PHE A 485       5.344 -42.703 -30.376  1.00  0.89           H  
ATOM   7780  HE2 PHE A 485       6.470 -43.079 -26.263  1.00  0.89           H  
ATOM   7781  HZ  PHE A 485       6.276 -41.707 -28.311  1.00  0.89           H  
ATOM   7782  N   PHE A 486       7.225 -47.893 -27.087  1.00  0.86           N  
ATOM   7783  CA  PHE A 486       8.502 -47.669 -26.431  1.00  0.86           C  
ATOM   7784  C   PHE A 486       9.630 -48.451 -27.072  1.00  0.86           C  
ATOM   7785  O   PHE A 486      10.733 -47.930 -27.275  1.00  0.86           O  
ATOM   7786  CB  PHE A 486       8.425 -48.136 -24.986  1.00  0.86           C  
ATOM   7787  CG  PHE A 486       7.762 -47.248 -24.007  1.00  0.86           C  
ATOM   7788  CD1 PHE A 486       7.584 -45.905 -24.256  1.00  0.86           C  
ATOM   7789  CD2 PHE A 486       7.327 -47.770 -22.794  1.00  0.86           C  
ATOM   7790  CE1 PHE A 486       6.977 -45.091 -23.318  1.00  0.86           C  
ATOM   7791  CE2 PHE A 486       6.729 -46.967 -21.856  1.00  0.86           C  
ATOM   7792  CZ  PHE A 486       6.549 -45.623 -22.117  1.00  0.86           C  
ATOM   7793  H   PHE A 486       6.446 -48.274 -26.549  1.00  0.86           H  
ATOM   7794  HA  PHE A 486       8.735 -46.606 -26.476  1.00  0.86           H  
ATOM   7795 1HB  PHE A 486       7.881 -49.073 -24.982  1.00  0.86           H  
ATOM   7796 2HB  PHE A 486       9.424 -48.339 -24.628  1.00  0.86           H  
ATOM   7797  HD1 PHE A 486       7.931 -45.489 -25.202  1.00  0.86           H  
ATOM   7798  HD2 PHE A 486       7.469 -48.833 -22.587  1.00  0.86           H  
ATOM   7799  HE1 PHE A 486       6.840 -44.030 -23.524  1.00  0.86           H  
ATOM   7800  HE2 PHE A 486       6.394 -47.390 -20.910  1.00  0.86           H  
ATOM   7801  HZ  PHE A 486       6.073 -44.983 -21.375  1.00  0.86           H  
ATOM   7802  N   PHE A 487       9.359 -49.703 -27.434  1.00  0.83           N  
ATOM   7803  CA  PHE A 487      10.398 -50.527 -28.006  1.00  0.83           C  
ATOM   7804  C   PHE A 487      10.823 -49.946 -29.360  1.00  0.83           C  
ATOM   7805  O   PHE A 487      12.021 -49.808 -29.645  1.00  0.83           O  
ATOM   7806  CB  PHE A 487       9.908 -51.966 -28.134  1.00  0.83           C  
ATOM   7807  CG  PHE A 487      10.971 -52.936 -28.504  1.00  0.83           C  
ATOM   7808  CD1 PHE A 487      11.825 -53.423 -27.513  1.00  0.83           C  
ATOM   7809  CD2 PHE A 487      11.141 -53.369 -29.802  1.00  0.83           C  
ATOM   7810  CE1 PHE A 487      12.819 -54.327 -27.824  1.00  0.83           C  
ATOM   7811  CE2 PHE A 487      12.142 -54.274 -30.113  1.00  0.83           C  
ATOM   7812  CZ  PHE A 487      12.980 -54.751 -29.118  1.00  0.83           C  
ATOM   7813  H   PHE A 487       8.437 -50.115 -27.272  1.00  0.83           H  
ATOM   7814  HA  PHE A 487      11.256 -50.513 -27.338  1.00  0.83           H  
ATOM   7815 1HB  PHE A 487       9.470 -52.284 -27.187  1.00  0.83           H  
ATOM   7816 2HB  PHE A 487       9.117 -52.013 -28.886  1.00  0.83           H  
ATOM   7817  HD1 PHE A 487      11.698 -53.079 -26.479  1.00  0.83           H  
ATOM   7818  HD2 PHE A 487      10.478 -52.989 -30.582  1.00  0.83           H  
ATOM   7819  HE1 PHE A 487      13.478 -54.701 -27.042  1.00  0.83           H  
ATOM   7820  HE2 PHE A 487      12.272 -54.610 -31.141  1.00  0.83           H  
ATOM   7821  HZ  PHE A 487      13.765 -55.463 -29.365  1.00  0.83           H  
ATOM   7822  N   ALA A 488       9.837 -49.616 -30.210  1.00  0.82           N  
ATOM   7823  CA  ALA A 488      10.120 -49.063 -31.530  1.00  0.82           C  
ATOM   7824  C   ALA A 488      10.847 -47.729 -31.449  1.00  0.82           C  
ATOM   7825  O   ALA A 488      11.813 -47.501 -32.180  1.00  0.82           O  
ATOM   7826  CB  ALA A 488       8.831 -48.873 -32.294  1.00  0.82           C  
ATOM   7827  H   ALA A 488       8.860 -49.744 -29.943  1.00  0.82           H  
ATOM   7828  HA  ALA A 488      10.757 -49.770 -32.060  1.00  0.82           H  
ATOM   7829 1HB  ALA A 488       9.049 -48.484 -33.286  1.00  0.82           H  
ATOM   7830 2HB  ALA A 488       8.314 -49.828 -32.378  1.00  0.82           H  
ATOM   7831 3HB  ALA A 488       8.197 -48.166 -31.753  1.00  0.82           H  
ATOM   7832  N   VAL A 489      10.432 -46.857 -30.528  1.00  0.82           N  
ATOM   7833  CA  VAL A 489      11.087 -45.565 -30.403  1.00  0.82           C  
ATOM   7834  C   VAL A 489      12.516 -45.745 -29.972  1.00  0.82           C  
ATOM   7835  O   VAL A 489      13.426 -45.144 -30.547  1.00  0.82           O  
ATOM   7836  CB  VAL A 489      10.357 -44.658 -29.405  1.00  0.82           C  
ATOM   7837  CG1 VAL A 489      11.190 -43.427 -29.137  1.00  0.82           C  
ATOM   7838  CG2 VAL A 489       9.019 -44.239 -29.979  1.00  0.82           C  
ATOM   7839  H   VAL A 489       9.632 -47.077 -29.931  1.00  0.82           H  
ATOM   7840  HA  VAL A 489      11.074 -45.078 -31.378  1.00  0.82           H  
ATOM   7841  HB  VAL A 489      10.211 -45.198 -28.465  1.00  0.82           H  
ATOM   7842 1HG1 VAL A 489      10.677 -42.785 -28.424  1.00  0.82           H  
ATOM   7843 2HG1 VAL A 489      12.151 -43.731 -28.725  1.00  0.82           H  
ATOM   7844 3HG1 VAL A 489      11.351 -42.883 -30.067  1.00  0.82           H  
ATOM   7845 1HG2 VAL A 489       8.516 -43.602 -29.266  1.00  0.82           H  
ATOM   7846 2HG2 VAL A 489       9.177 -43.695 -30.907  1.00  0.82           H  
ATOM   7847 3HG2 VAL A 489       8.408 -45.105 -30.180  1.00  0.82           H  
ATOM   7848  N   GLY A 490      12.726 -46.602 -28.980  1.00  0.84           N  
ATOM   7849  CA  GLY A 490      14.060 -46.863 -28.505  1.00  0.84           C  
ATOM   7850  C   GLY A 490      14.937 -47.447 -29.582  1.00  0.84           C  
ATOM   7851  O   GLY A 490      16.092 -47.044 -29.730  1.00  0.84           O  
ATOM   7852  H   GLY A 490      11.945 -47.082 -28.530  1.00  0.84           H  
ATOM   7853 1HA  GLY A 490      14.495 -45.936 -28.153  1.00  0.84           H  
ATOM   7854 2HA  GLY A 490      14.000 -47.545 -27.663  1.00  0.84           H  
ATOM   7855  N   SER A 491      14.382 -48.356 -30.379  1.00  0.85           N  
ATOM   7856  CA  SER A 491      15.130 -48.971 -31.453  1.00  0.85           C  
ATOM   7857  C   SER A 491      15.538 -47.918 -32.477  1.00  0.85           C  
ATOM   7858  O   SER A 491      16.667 -47.930 -32.980  1.00  0.85           O  
ATOM   7859  CB  SER A 491      14.284 -50.036 -32.107  1.00  0.85           C  
ATOM   7860  OG  SER A 491      14.004 -51.078 -31.204  1.00  0.85           O  
ATOM   7861  H   SER A 491      13.426 -48.667 -30.206  1.00  0.85           H  
ATOM   7862  HA  SER A 491      16.028 -49.428 -31.037  1.00  0.85           H  
ATOM   7863 1HB  SER A 491      13.352 -49.596 -32.456  1.00  0.85           H  
ATOM   7864 2HB  SER A 491      14.805 -50.431 -32.975  1.00  0.85           H  
ATOM   7865  HG  SER A 491      13.381 -50.690 -30.538  1.00  0.85           H  
ATOM   7866  N   CYS A 492      14.622 -46.987 -32.772  1.00  0.87           N  
ATOM   7867  CA  CYS A 492      14.894 -45.928 -33.730  1.00  0.87           C  
ATOM   7868  C   CYS A 492      15.981 -44.994 -33.214  1.00  0.87           C  
ATOM   7869  O   CYS A 492      16.892 -44.623 -33.962  1.00  0.87           O  
ATOM   7870  CB  CYS A 492      13.627 -45.115 -33.984  1.00  0.87           C  
ATOM   7871  SG  CYS A 492      12.334 -46.033 -34.856  1.00  0.87           S  
ATOM   7872  H   CYS A 492      13.697 -47.038 -32.343  1.00  0.87           H  
ATOM   7873  HA  CYS A 492      15.226 -46.379 -34.664  1.00  0.87           H  
ATOM   7874 1HB  CYS A 492      13.216 -44.775 -33.037  1.00  0.87           H  
ATOM   7875 2HB  CYS A 492      13.873 -44.233 -34.569  1.00  0.87           H  
ATOM   7876  HG  CYS A 492      12.055 -46.853 -33.812  1.00  0.87           H  
ATOM   7877  N   PHE A 493      15.906 -44.637 -31.927  1.00  0.88           N  
ATOM   7878  CA  PHE A 493      16.904 -43.764 -31.326  1.00  0.88           C  
ATOM   7879  C   PHE A 493      18.252 -44.448 -31.288  1.00  0.88           C  
ATOM   7880  O   PHE A 493      19.277 -43.840 -31.597  1.00  0.88           O  
ATOM   7881  CB  PHE A 493      16.533 -43.414 -29.895  1.00  0.88           C  
ATOM   7882  CG  PHE A 493      15.439 -42.435 -29.704  1.00  0.88           C  
ATOM   7883  CD1 PHE A 493      14.956 -41.686 -30.754  1.00  0.88           C  
ATOM   7884  CD2 PHE A 493      14.893 -42.248 -28.436  1.00  0.88           C  
ATOM   7885  CE1 PHE A 493      13.941 -40.770 -30.552  1.00  0.88           C  
ATOM   7886  CE2 PHE A 493      13.889 -41.337 -28.229  1.00  0.88           C  
ATOM   7887  CZ  PHE A 493      13.406 -40.595 -29.290  1.00  0.88           C  
ATOM   7888  H   PHE A 493      15.121 -44.966 -31.364  1.00  0.88           H  
ATOM   7889  HA  PHE A 493      16.985 -42.855 -31.920  1.00  0.88           H  
ATOM   7890 1HB  PHE A 493      16.201 -44.328 -29.458  1.00  0.88           H  
ATOM   7891 2HB  PHE A 493      17.412 -43.074 -29.345  1.00  0.88           H  
ATOM   7892  HD1 PHE A 493      15.381 -41.824 -31.748  1.00  0.88           H  
ATOM   7893  HD2 PHE A 493      15.271 -42.829 -27.598  1.00  0.88           H  
ATOM   7894  HE1 PHE A 493      13.564 -40.186 -31.388  1.00  0.88           H  
ATOM   7895  HE2 PHE A 493      13.471 -41.202 -27.231  1.00  0.88           H  
ATOM   7896  HZ  PHE A 493      12.607 -39.873 -29.131  1.00  0.88           H  
ATOM   7897  N   LEU A 494      18.258 -45.733 -30.950  1.00  0.90           N  
ATOM   7898  CA  LEU A 494      19.509 -46.446 -30.856  1.00  0.90           C  
ATOM   7899  C   LEU A 494      20.153 -46.492 -32.233  1.00  0.90           C  
ATOM   7900  O   LEU A 494      21.334 -46.171 -32.376  1.00  0.90           O  
ATOM   7901  CB  LEU A 494      19.288 -47.846 -30.283  1.00  0.90           C  
ATOM   7902  CG  LEU A 494      20.544 -48.680 -30.115  1.00  0.90           C  
ATOM   7903  CD1 LEU A 494      21.495 -47.945 -29.158  1.00  0.90           C  
ATOM   7904  CD2 LEU A 494      20.159 -50.041 -29.565  1.00  0.90           C  
ATOM   7905  H   LEU A 494      17.392 -46.209 -30.710  1.00  0.90           H  
ATOM   7906  HA  LEU A 494      20.170 -45.902 -30.182  1.00  0.90           H  
ATOM   7907 1HB  LEU A 494      18.807 -47.752 -29.307  1.00  0.90           H  
ATOM   7908 2HB  LEU A 494      18.609 -48.388 -30.946  1.00  0.90           H  
ATOM   7909  HG  LEU A 494      21.045 -48.800 -31.075  1.00  0.90           H  
ATOM   7910 1HD1 LEU A 494      22.404 -48.528 -29.021  1.00  0.90           H  
ATOM   7911 2HD1 LEU A 494      21.751 -46.971 -29.574  1.00  0.90           H  
ATOM   7912 3HD1 LEU A 494      21.007 -47.808 -28.204  1.00  0.90           H  
ATOM   7913 1HD2 LEU A 494      21.053 -50.650 -29.431  1.00  0.90           H  
ATOM   7914 2HD2 LEU A 494      19.657 -49.913 -28.609  1.00  0.90           H  
ATOM   7915 3HD2 LEU A 494      19.483 -50.533 -30.264  1.00  0.90           H  
ATOM   7916  N   LEU A 495      19.382 -46.832 -33.264  1.00  0.92           N  
ATOM   7917  CA  LEU A 495      19.962 -46.869 -34.591  1.00  0.92           C  
ATOM   7918  C   LEU A 495      20.485 -45.494 -34.987  1.00  0.92           C  
ATOM   7919  O   LEU A 495      21.558 -45.379 -35.591  1.00  0.92           O  
ATOM   7920  CB  LEU A 495      18.973 -47.374 -35.620  1.00  0.92           C  
ATOM   7921  CG  LEU A 495      19.570 -47.478 -37.004  1.00  0.92           C  
ATOM   7922  CD1 LEU A 495      20.767 -48.437 -36.937  1.00  0.92           C  
ATOM   7923  CD2 LEU A 495      18.520 -47.971 -37.978  1.00  0.92           C  
ATOM   7924  H   LEU A 495      18.403 -47.090 -33.127  1.00  0.92           H  
ATOM   7925  HA  LEU A 495      20.800 -47.553 -34.578  1.00  0.92           H  
ATOM   7926 1HB  LEU A 495      18.622 -48.359 -35.316  1.00  0.92           H  
ATOM   7927 2HB  LEU A 495      18.118 -46.693 -35.652  1.00  0.92           H  
ATOM   7928  HG  LEU A 495      19.930 -46.502 -37.321  1.00  0.92           H  
ATOM   7929 1HD1 LEU A 495      21.223 -48.531 -37.910  1.00  0.92           H  
ATOM   7930 2HD1 LEU A 495      21.502 -48.052 -36.233  1.00  0.92           H  
ATOM   7931 3HD1 LEU A 495      20.429 -49.416 -36.607  1.00  0.92           H  
ATOM   7932 1HD2 LEU A 495      18.953 -48.051 -38.974  1.00  0.92           H  
ATOM   7933 2HD2 LEU A 495      18.161 -48.950 -37.661  1.00  0.92           H  
ATOM   7934 3HD2 LEU A 495      17.689 -47.266 -37.997  1.00  0.92           H  
ATOM   7935  N   ALA A 496      19.729 -44.437 -34.662  1.00  0.94           N  
ATOM   7936  CA  ALA A 496      20.180 -43.096 -34.979  1.00  0.94           C  
ATOM   7937  C   ALA A 496      21.510 -42.808 -34.302  1.00  0.94           C  
ATOM   7938  O   ALA A 496      22.407 -42.225 -34.918  1.00  0.94           O  
ATOM   7939  CB  ALA A 496      19.158 -42.065 -34.513  1.00  0.94           C  
ATOM   7940  H   ALA A 496      18.828 -44.564 -34.200  1.00  0.94           H  
ATOM   7941  HA  ALA A 496      20.312 -43.025 -36.056  1.00  0.94           H  
ATOM   7942 1HB  ALA A 496      19.506 -41.068 -34.769  1.00  0.94           H  
ATOM   7943 2HB  ALA A 496      18.203 -42.258 -35.001  1.00  0.94           H  
ATOM   7944 3HB  ALA A 496      19.032 -42.138 -33.441  1.00  0.94           H  
ATOM   7945  N   SER A 497      21.674 -43.257 -33.051  1.00  0.96           N  
ATOM   7946  CA  SER A 497      22.914 -42.992 -32.341  1.00  0.96           C  
ATOM   7947  C   SER A 497      24.082 -43.733 -32.964  1.00  0.96           C  
ATOM   7948  O   SER A 497      25.212 -43.242 -32.968  1.00  0.96           O  
ATOM   7949  CB  SER A 497      22.817 -43.446 -30.915  1.00  0.96           C  
ATOM   7950  OG  SER A 497      22.857 -44.837 -30.797  1.00  0.96           O  
ATOM   7951  H   SER A 497      20.908 -43.740 -32.578  1.00  0.96           H  
ATOM   7952  HA  SER A 497      23.109 -41.922 -32.370  1.00  0.96           H  
ATOM   7953 1HB  SER A 497      23.624 -43.015 -30.366  1.00  0.96           H  
ATOM   7954 2HB  SER A 497      21.901 -43.087 -30.499  1.00  0.96           H  
ATOM   7955  HG  SER A 497      22.308 -45.181 -31.511  1.00  0.96           H  
ATOM   7956  N   ILE A 498      23.804 -44.892 -33.552  1.00  1.00           N  
ATOM   7957  CA  ILE A 498      24.838 -45.673 -34.202  1.00  1.00           C  
ATOM   7958  C   ILE A 498      25.295 -44.962 -35.455  1.00  1.00           C  
ATOM   7959  O   ILE A 498      26.491 -44.747 -35.672  1.00  1.00           O  
ATOM   7960  CB  ILE A 498      24.321 -47.094 -34.505  1.00  1.00           C  
ATOM   7961  CG1 ILE A 498      24.099 -47.846 -33.167  1.00  1.00           C  
ATOM   7962  CG2 ILE A 498      25.271 -47.834 -35.429  1.00  1.00           C  
ATOM   7963  CD1 ILE A 498      23.313 -49.134 -33.289  1.00  1.00           C  
ATOM   7964  H   ILE A 498      22.853 -45.258 -33.499  1.00  1.00           H  
ATOM   7965  HA  ILE A 498      25.687 -45.756 -33.526  1.00  1.00           H  
ATOM   7966  HB  ILE A 498      23.356 -47.020 -34.988  1.00  1.00           H  
ATOM   7967 1HG1 ILE A 498      25.072 -48.081 -32.742  1.00  1.00           H  
ATOM   7968 2HG1 ILE A 498      23.578 -47.188 -32.477  1.00  1.00           H  
ATOM   7969 1HG2 ILE A 498      24.873 -48.825 -35.636  1.00  1.00           H  
ATOM   7970 2HG2 ILE A 498      25.369 -47.283 -36.361  1.00  1.00           H  
ATOM   7971 3HG2 ILE A 498      26.248 -47.924 -34.955  1.00  1.00           H  
ATOM   7972 1HD1 ILE A 498      23.215 -49.590 -32.305  1.00  1.00           H  
ATOM   7973 2HD1 ILE A 498      22.331 -48.925 -33.683  1.00  1.00           H  
ATOM   7974 3HD1 ILE A 498      23.834 -49.816 -33.956  1.00  1.00           H  
ATOM   7975  N   TYR A 499      24.341 -44.531 -36.266  1.00  1.05           N  
ATOM   7976  CA  TYR A 499      24.696 -43.839 -37.487  1.00  1.05           C  
ATOM   7977  C   TYR A 499      25.437 -42.531 -37.209  1.00  1.05           C  
ATOM   7978  O   TYR A 499      26.428 -42.216 -37.876  1.00  1.05           O  
ATOM   7979  CB  TYR A 499      23.440 -43.600 -38.309  1.00  1.05           C  
ATOM   7980  CG  TYR A 499      22.921 -44.863 -38.954  1.00  1.05           C  
ATOM   7981  CD1 TYR A 499      23.788 -45.928 -39.178  1.00  1.05           C  
ATOM   7982  CD2 TYR A 499      21.596 -44.954 -39.343  1.00  1.05           C  
ATOM   7983  CE1 TYR A 499      23.332 -47.071 -39.792  1.00  1.05           C  
ATOM   7984  CE2 TYR A 499      21.140 -46.099 -39.964  1.00  1.05           C  
ATOM   7985  CZ  TYR A 499      22.003 -47.154 -40.192  1.00  1.05           C  
ATOM   7986  OH  TYR A 499      21.550 -48.294 -40.823  1.00  1.05           O  
ATOM   7987  H   TYR A 499      23.361 -44.713 -36.035  1.00  1.05           H  
ATOM   7988  HA  TYR A 499      25.371 -44.476 -38.057  1.00  1.05           H  
ATOM   7989 1HB  TYR A 499      22.656 -43.196 -37.662  1.00  1.05           H  
ATOM   7990 2HB  TYR A 499      23.641 -42.867 -39.089  1.00  1.05           H  
ATOM   7991  HD1 TYR A 499      24.831 -45.857 -38.874  1.00  1.05           H  
ATOM   7992  HD2 TYR A 499      20.917 -44.120 -39.167  1.00  1.05           H  
ATOM   7993  HE1 TYR A 499      24.014 -47.902 -39.972  1.00  1.05           H  
ATOM   7994  HE2 TYR A 499      20.099 -46.169 -40.277  1.00  1.05           H  
ATOM   7995  HH  TYR A 499      20.608 -48.215 -40.992  1.00  1.05           H  
ATOM   7996  N   ARG A 500      24.979 -41.787 -36.201  1.00  1.11           N  
ATOM   7997  CA  ARG A 500      25.607 -40.533 -35.818  1.00  1.11           C  
ATOM   7998  C   ARG A 500      26.996 -40.741 -35.223  1.00  1.11           C  
ATOM   7999  O   ARG A 500      27.910 -39.954 -35.489  1.00  1.11           O  
ATOM   8000  CB  ARG A 500      24.727 -39.805 -34.832  1.00  1.11           C  
ATOM   8001  CG  ARG A 500      23.472 -39.188 -35.384  1.00  1.11           C  
ATOM   8002  CD  ARG A 500      22.686 -38.635 -34.283  1.00  1.11           C  
ATOM   8003  NE  ARG A 500      21.424 -38.066 -34.712  1.00  1.11           N  
ATOM   8004  CZ  ARG A 500      21.260 -36.800 -35.141  1.00  1.11           C  
ATOM   8005  NH1 ARG A 500      22.289 -35.982 -35.189  1.00  1.11           N  
ATOM   8006  NH2 ARG A 500      20.063 -36.379 -35.510  1.00  1.11           N  
ATOM   8007  H   ARG A 500      24.147 -42.089 -35.691  1.00  1.11           H  
ATOM   8008  HA  ARG A 500      25.701 -39.917 -36.710  1.00  1.11           H  
ATOM   8009 1HB  ARG A 500      24.387 -40.523 -34.100  1.00  1.11           H  
ATOM   8010 2HB  ARG A 500      25.297 -39.036 -34.313  1.00  1.11           H  
ATOM   8011 1HG  ARG A 500      23.725 -38.387 -36.077  1.00  1.11           H  
ATOM   8012 2HG  ARG A 500      22.881 -39.944 -35.897  1.00  1.11           H  
ATOM   8013 1HD  ARG A 500      22.474 -39.451 -33.595  1.00  1.11           H  
ATOM   8014 2HD  ARG A 500      23.259 -37.864 -33.770  1.00  1.11           H  
ATOM   8015  HE  ARG A 500      20.610 -38.664 -34.688  1.00  1.11           H  
ATOM   8016 1HH1 ARG A 500      23.203 -36.304 -34.906  1.00  1.11           H  
ATOM   8017 2HH1 ARG A 500      22.165 -35.032 -35.510  1.00  1.11           H  
ATOM   8018 1HH2 ARG A 500      19.272 -37.008 -35.471  1.00  1.11           H  
ATOM   8019 2HH2 ARG A 500      19.938 -35.430 -35.831  1.00  1.11           H  
ATOM   8020  N   PHE A 501      27.179 -41.798 -34.421  1.00  1.20           N  
ATOM   8021  CA  PHE A 501      28.480 -42.073 -33.823  1.00  1.20           C  
ATOM   8022  C   PHE A 501      29.482 -42.316 -34.938  1.00  1.20           C  
ATOM   8023  O   PHE A 501      30.580 -41.753 -34.937  1.00  1.20           O  
ATOM   8024  CB  PHE A 501      28.463 -43.295 -32.913  1.00  1.20           C  
ATOM   8025  CG  PHE A 501      29.769 -43.494 -32.202  1.00  1.20           C  
ATOM   8026  CD1 PHE A 501      30.012 -42.828 -31.000  1.00  1.20           C  
ATOM   8027  CD2 PHE A 501      30.768 -44.295 -32.733  1.00  1.20           C  
ATOM   8028  CE1 PHE A 501      31.216 -42.975 -30.341  1.00  1.20           C  
ATOM   8029  CE2 PHE A 501      31.978 -44.438 -32.078  1.00  1.20           C  
ATOM   8030  CZ  PHE A 501      32.200 -43.778 -30.880  1.00  1.20           C  
ATOM   8031  H   PHE A 501      26.404 -42.420 -34.193  1.00  1.20           H  
ATOM   8032  HA  PHE A 501      28.799 -41.206 -33.247  1.00  1.20           H  
ATOM   8033 1HB  PHE A 501      27.677 -43.186 -32.168  1.00  1.20           H  
ATOM   8034 2HB  PHE A 501      28.239 -44.189 -33.499  1.00  1.20           H  
ATOM   8035  HD1 PHE A 501      29.234 -42.186 -30.580  1.00  1.20           H  
ATOM   8036  HD2 PHE A 501      30.588 -44.810 -33.680  1.00  1.20           H  
ATOM   8037  HE1 PHE A 501      31.391 -42.451 -29.400  1.00  1.20           H  
ATOM   8038  HE2 PHE A 501      32.755 -45.069 -32.504  1.00  1.20           H  
ATOM   8039  HZ  PHE A 501      33.153 -43.891 -30.364  1.00  1.20           H  
ATOM   8040  N   ILE A 502      29.091 -43.156 -35.901  1.00  1.32           N  
ATOM   8041  CA  ILE A 502      29.945 -43.495 -37.027  1.00  1.32           C  
ATOM   8042  C   ILE A 502      30.280 -42.246 -37.830  1.00  1.32           C  
ATOM   8043  O   ILE A 502      31.443 -42.010 -38.178  1.00  1.32           O  
ATOM   8044  CB  ILE A 502      29.247 -44.519 -37.935  1.00  1.32           C  
ATOM   8045  CG1 ILE A 502      29.107 -45.861 -37.209  1.00  1.32           C  
ATOM   8046  CG2 ILE A 502      30.026 -44.683 -39.233  1.00  1.32           C  
ATOM   8047  CD1 ILE A 502      28.153 -46.811 -37.899  1.00  1.32           C  
ATOM   8048  H   ILE A 502      28.164 -43.587 -35.844  1.00  1.32           H  
ATOM   8049  HA  ILE A 502      30.872 -43.925 -36.645  1.00  1.32           H  
ATOM   8050  HB  ILE A 502      28.237 -44.167 -38.159  1.00  1.32           H  
ATOM   8051 1HG1 ILE A 502      30.085 -46.334 -37.150  1.00  1.32           H  
ATOM   8052 2HG1 ILE A 502      28.750 -45.682 -36.196  1.00  1.32           H  
ATOM   8053 1HG2 ILE A 502      29.514 -45.400 -39.872  1.00  1.32           H  
ATOM   8054 2HG2 ILE A 502      30.091 -43.724 -39.744  1.00  1.32           H  
ATOM   8055 3HG2 ILE A 502      31.030 -45.045 -39.011  1.00  1.32           H  
ATOM   8056 1HD1 ILE A 502      28.096 -47.741 -37.337  1.00  1.32           H  
ATOM   8057 2HD1 ILE A 502      27.165 -46.352 -37.944  1.00  1.32           H  
ATOM   8058 3HD1 ILE A 502      28.505 -47.016 -38.908  1.00  1.32           H  
ATOM   8059  N   ALA A 503      29.263 -41.427 -38.122  1.00  1.47           N  
ATOM   8060  CA  ALA A 503      29.507 -40.192 -38.848  1.00  1.47           C  
ATOM   8061  C   ALA A 503      30.448 -39.274 -38.070  1.00  1.47           C  
ATOM   8062  O   ALA A 503      31.343 -38.660 -38.655  1.00  1.47           O  
ATOM   8063  CB  ALA A 503      28.196 -39.478 -39.108  1.00  1.47           C  
ATOM   8064  H   ALA A 503      28.310 -41.667 -37.848  1.00  1.47           H  
ATOM   8065  HA  ALA A 503      29.977 -40.441 -39.796  1.00  1.47           H  
ATOM   8066 1HB  ALA A 503      28.381 -38.566 -39.670  1.00  1.47           H  
ATOM   8067 2HB  ALA A 503      27.536 -40.133 -39.678  1.00  1.47           H  
ATOM   8068 3HB  ALA A 503      27.727 -39.232 -38.157  1.00  1.47           H  
ATOM   8069  N   SER A 504      30.286 -39.214 -36.743  1.00  1.66           N  
ATOM   8070  CA  SER A 504      31.118 -38.357 -35.913  1.00  1.66           C  
ATOM   8071  C   SER A 504      32.560 -38.828 -35.972  1.00  1.66           C  
ATOM   8072  O   SER A 504      33.480 -38.017 -36.112  1.00  1.66           O  
ATOM   8073  CB  SER A 504      30.610 -38.372 -34.483  1.00  1.66           C  
ATOM   8074  OG  SER A 504      29.320 -37.824 -34.414  1.00  1.66           O  
ATOM   8075  H   SER A 504      29.535 -39.737 -36.299  1.00  1.66           H  
ATOM   8076  HA  SER A 504      31.065 -37.341 -36.300  1.00  1.66           H  
ATOM   8077 1HB  SER A 504      30.595 -39.387 -34.107  1.00  1.66           H  
ATOM   8078 2HB  SER A 504      31.288 -37.800 -33.847  1.00  1.66           H  
ATOM   8079  HG  SER A 504      28.748 -38.442 -34.927  1.00  1.66           H  
ATOM   8080  N   LYS A 505      32.755 -40.147 -35.913  1.00  1.91           N  
ATOM   8081  CA  LYS A 505      34.079 -40.741 -35.997  1.00  1.91           C  
ATOM   8082  C   LYS A 505      34.723 -40.418 -37.346  1.00  1.91           C  
ATOM   8083  O   LYS A 505      35.899 -40.047 -37.413  1.00  1.91           O  
ATOM   8084  CB  LYS A 505      33.999 -42.252 -35.767  1.00  1.91           C  
ATOM   8085  CG  LYS A 505      35.340 -42.971 -35.765  1.00  1.91           C  
ATOM   8086  CD  LYS A 505      35.167 -44.455 -35.438  1.00  1.91           C  
ATOM   8087  CE  LYS A 505      36.502 -45.191 -35.464  1.00  1.91           C  
ATOM   8088  NZ  LYS A 505      36.345 -46.638 -35.151  1.00  1.91           N  
ATOM   8089  H   LYS A 505      31.947 -40.756 -35.780  1.00  1.91           H  
ATOM   8090  HA  LYS A 505      34.703 -40.305 -35.221  1.00  1.91           H  
ATOM   8091 1HB  LYS A 505      33.498 -42.448 -34.815  1.00  1.91           H  
ATOM   8092 2HB  LYS A 505      33.383 -42.700 -36.547  1.00  1.91           H  
ATOM   8093 1HG  LYS A 505      35.801 -42.871 -36.750  1.00  1.91           H  
ATOM   8094 2HG  LYS A 505      35.999 -42.514 -35.026  1.00  1.91           H  
ATOM   8095 1HD  LYS A 505      34.720 -44.558 -34.447  1.00  1.91           H  
ATOM   8096 2HD  LYS A 505      34.495 -44.909 -36.168  1.00  1.91           H  
ATOM   8097 1HE  LYS A 505      36.947 -45.088 -36.453  1.00  1.91           H  
ATOM   8098 2HE  LYS A 505      37.171 -44.741 -34.729  1.00  1.91           H  
ATOM   8099 1HZ  LYS A 505      37.248 -47.090 -35.176  1.00  1.91           H  
ATOM   8100 2HZ  LYS A 505      35.943 -46.742 -34.229  1.00  1.91           H  
ATOM   8101 3HZ  LYS A 505      35.736 -47.066 -35.833  1.00  1.91           H  
ATOM   8102  N   SER A 506      33.947 -40.533 -38.426  1.00  2.22           N  
ATOM   8103  CA  SER A 506      34.480 -40.244 -39.748  1.00  2.22           C  
ATOM   8104  C   SER A 506      34.898 -38.775 -39.847  1.00  2.22           C  
ATOM   8105  O   SER A 506      35.986 -38.466 -40.348  1.00  2.22           O  
ATOM   8106  CB  SER A 506      33.434 -40.560 -40.800  1.00  2.22           C  
ATOM   8107  OG  SER A 506      33.147 -41.934 -40.820  1.00  2.22           O  
ATOM   8108  H   SER A 506      32.983 -40.856 -38.328  1.00  2.22           H  
ATOM   8109  HA  SER A 506      35.358 -40.869 -39.913  1.00  2.22           H  
ATOM   8110 1HB  SER A 506      32.526 -40.000 -40.586  1.00  2.22           H  
ATOM   8111 2HB  SER A 506      33.793 -40.243 -41.776  1.00  2.22           H  
ATOM   8112  HG  SER A 506      32.746 -42.123 -39.951  1.00  2.22           H  
ATOM   8113  N   LYS A 507      34.066 -37.871 -39.318  1.00  2.60           N  
ATOM   8114  CA  LYS A 507      34.389 -36.450 -39.347  1.00  2.60           C  
ATOM   8115  C   LYS A 507      35.622 -36.181 -38.499  1.00  2.60           C  
ATOM   8116  O   LYS A 507      36.475 -35.381 -38.880  1.00  2.60           O  
ATOM   8117  CB  LYS A 507      33.195 -35.625 -38.878  1.00  2.60           C  
ATOM   8118  CG  LYS A 507      32.033 -35.614 -39.879  1.00  2.60           C  
ATOM   8119  CD  LYS A 507      30.832 -34.840 -39.362  1.00  2.60           C  
ATOM   8120  CE  LYS A 507      29.684 -34.879 -40.373  1.00  2.60           C  
ATOM   8121  NZ  LYS A 507      28.476 -34.157 -39.884  1.00  2.60           N  
ATOM   8122  H   LYS A 507      33.177 -38.175 -38.920  1.00  2.60           H  
ATOM   8123  HA  LYS A 507      34.619 -36.168 -40.373  1.00  2.60           H  
ATOM   8124 1HB  LYS A 507      32.825 -36.032 -37.935  1.00  2.60           H  
ATOM   8125 2HB  LYS A 507      33.504 -34.603 -38.699  1.00  2.60           H  
ATOM   8126 1HG  LYS A 507      32.372 -35.156 -40.808  1.00  2.60           H  
ATOM   8127 2HG  LYS A 507      31.733 -36.636 -40.093  1.00  2.60           H  
ATOM   8128 1HD  LYS A 507      30.495 -35.289 -38.424  1.00  2.60           H  
ATOM   8129 2HD  LYS A 507      31.114 -33.804 -39.172  1.00  2.60           H  
ATOM   8130 1HE  LYS A 507      30.016 -34.422 -41.304  1.00  2.60           H  
ATOM   8131 2HE  LYS A 507      29.418 -35.920 -40.566  1.00  2.60           H  
ATOM   8132 1HZ  LYS A 507      27.747 -34.209 -40.581  1.00  2.60           H  
ATOM   8133 2HZ  LYS A 507      28.153 -34.584 -39.028  1.00  2.60           H  
ATOM   8134 3HZ  LYS A 507      28.707 -33.189 -39.713  1.00  2.60           H  
ATOM   8135  N   ARG A 508      35.735 -36.868 -37.361  1.00  3.04           N  
ATOM   8136  CA  ARG A 508      36.888 -36.726 -36.489  1.00  3.04           C  
ATOM   8137  C   ARG A 508      38.159 -37.068 -37.235  1.00  3.04           C  
ATOM   8138  O   ARG A 508      39.143 -36.336 -37.152  1.00  3.04           O  
ATOM   8139  CB  ARG A 508      36.758 -37.625 -35.281  1.00  3.04           C  
ATOM   8140  CG  ARG A 508      37.882 -37.574 -34.323  1.00  3.04           C  
ATOM   8141  CD  ARG A 508      37.594 -38.410 -33.170  1.00  3.04           C  
ATOM   8142  NE  ARG A 508      38.677 -38.436 -32.224  1.00  3.04           N  
ATOM   8143  CZ  ARG A 508      38.752 -39.282 -31.185  1.00  3.04           C  
ATOM   8144  NH1 ARG A 508      37.793 -40.166 -30.986  1.00  3.04           N  
ATOM   8145  NH2 ARG A 508      39.790 -39.231 -30.368  1.00  3.04           N  
ATOM   8146  H   ARG A 508      34.987 -37.497 -37.074  1.00  3.04           H  
ATOM   8147  HA  ARG A 508      36.945 -35.693 -36.152  1.00  3.04           H  
ATOM   8148 1HB  ARG A 508      35.846 -37.382 -34.740  1.00  3.04           H  
ATOM   8149 2HB  ARG A 508      36.678 -38.651 -35.597  1.00  3.04           H  
ATOM   8150 1HG  ARG A 508      38.788 -37.940 -34.803  1.00  3.04           H  
ATOM   8151 2HG  ARG A 508      38.035 -36.578 -34.000  1.00  3.04           H  
ATOM   8152 1HD  ARG A 508      36.713 -38.021 -32.672  1.00  3.04           H  
ATOM   8153 2HD  ARG A 508      37.407 -39.429 -33.505  1.00  3.04           H  
ATOM   8154  HE  ARG A 508      39.427 -37.768 -32.348  1.00  3.04           H  
ATOM   8155 1HH1 ARG A 508      36.979 -40.206 -31.616  1.00  3.04           H  
ATOM   8156 2HH1 ARG A 508      37.852 -40.805 -30.207  1.00  3.04           H  
ATOM   8157 1HH2 ARG A 508      40.526 -38.556 -30.527  1.00  3.04           H  
ATOM   8158 2HH2 ARG A 508      39.851 -39.869 -29.588  1.00  3.04           H  
ATOM   8159  N   ASN A 509      38.138 -38.169 -37.992  1.00  3.54           N  
ATOM   8160  CA  ASN A 509      39.315 -38.573 -38.746  1.00  3.54           C  
ATOM   8161  C   ASN A 509      39.690 -37.500 -39.775  1.00  3.54           C  
ATOM   8162  O   ASN A 509      40.871 -37.177 -39.948  1.00  3.54           O  
ATOM   8163  CB  ASN A 509      39.071 -39.915 -39.402  1.00  3.54           C  
ATOM   8164  CG  ASN A 509      39.059 -41.048 -38.395  1.00  3.54           C  
ATOM   8165  OD1 ASN A 509      39.573 -40.923 -37.272  1.00  3.54           O  
ATOM   8166  ND2 ASN A 509      38.481 -42.155 -38.779  1.00  3.54           N  
ATOM   8167  H   ASN A 509      37.295 -38.746 -38.013  1.00  3.54           H  
ATOM   8168  HA  ASN A 509      40.151 -38.672 -38.055  1.00  3.54           H  
ATOM   8169 1HB  ASN A 509      38.110 -39.898 -39.916  1.00  3.54           H  
ATOM   8170 2HB  ASN A 509      39.838 -40.110 -40.152  1.00  3.54           H  
ATOM   8171 1HD2 ASN A 509      38.439 -42.937 -38.162  1.00  3.54           H  
ATOM   8172 2HD2 ASN A 509      38.084 -42.219 -39.702  1.00  3.54           H  
ATOM   8173  N   VAL A 510      38.682 -36.887 -40.401  1.00  4.05           N  
ATOM   8174  CA  VAL A 510      38.945 -35.811 -41.351  1.00  4.05           C  
ATOM   8175  C   VAL A 510      39.578 -34.623 -40.638  1.00  4.05           C  
ATOM   8176  O   VAL A 510      40.559 -34.037 -41.113  1.00  4.05           O  
ATOM   8177  CB  VAL A 510      37.650 -35.371 -42.050  1.00  4.05           C  
ATOM   8178  CG1 VAL A 510      37.904 -34.127 -42.861  1.00  4.05           C  
ATOM   8179  CG2 VAL A 510      37.160 -36.500 -42.939  1.00  4.05           C  
ATOM   8180  H   VAL A 510      37.723 -37.203 -40.237  1.00  4.05           H  
ATOM   8181  HA  VAL A 510      39.641 -36.178 -42.105  1.00  4.05           H  
ATOM   8182  HB  VAL A 510      36.897 -35.134 -41.308  1.00  4.05           H  
ATOM   8183 1HG1 VAL A 510      36.983 -33.814 -43.349  1.00  4.05           H  
ATOM   8184 2HG1 VAL A 510      38.246 -33.340 -42.201  1.00  4.05           H  
ATOM   8185 3HG1 VAL A 510      38.665 -34.324 -43.616  1.00  4.05           H  
ATOM   8186 1HG2 VAL A 510      36.239 -36.201 -43.434  1.00  4.05           H  
ATOM   8187 2HG2 VAL A 510      37.918 -36.728 -43.686  1.00  4.05           H  
ATOM   8188 3HG2 VAL A 510      36.976 -37.379 -42.331  1.00  4.05           H  
ATOM   8189  N   TYR A 511      39.031 -34.274 -39.482  1.00  4.54           N  
ATOM   8190  CA  TYR A 511      39.572 -33.168 -38.730  1.00  4.54           C  
ATOM   8191  C   TYR A 511      40.985 -33.476 -38.272  1.00  4.54           C  
ATOM   8192  O   TYR A 511      41.836 -32.588 -38.301  1.00  4.54           O  
ATOM   8193  CB  TYR A 511      38.657 -32.802 -37.578  1.00  4.54           C  
ATOM   8194  CG  TYR A 511      37.396 -32.145 -38.074  1.00  4.54           C  
ATOM   8195  CD1 TYR A 511      36.145 -32.628 -37.713  1.00  4.54           C  
ATOM   8196  CD2 TYR A 511      37.500 -31.070 -38.941  1.00  4.54           C  
ATOM   8197  CE1 TYR A 511      35.008 -32.029 -38.214  1.00  4.54           C  
ATOM   8198  CE2 TYR A 511      36.366 -30.473 -39.441  1.00  4.54           C  
ATOM   8199  CZ  TYR A 511      35.122 -30.946 -39.081  1.00  4.54           C  
ATOM   8200  OH  TYR A 511      33.990 -30.344 -39.589  1.00  4.54           O  
ATOM   8201  H   TYR A 511      38.218 -34.781 -39.135  1.00  4.54           H  
ATOM   8202  HA  TYR A 511      39.627 -32.304 -39.389  1.00  4.54           H  
ATOM   8203 1HB  TYR A 511      38.387 -33.707 -37.040  1.00  4.54           H  
ATOM   8204 2HB  TYR A 511      39.164 -32.128 -36.891  1.00  4.54           H  
ATOM   8205  HD1 TYR A 511      36.059 -33.481 -37.041  1.00  4.54           H  
ATOM   8206  HD2 TYR A 511      38.484 -30.699 -39.231  1.00  4.54           H  
ATOM   8207  HE1 TYR A 511      34.028 -32.407 -37.935  1.00  4.54           H  
ATOM   8208  HE2 TYR A 511      36.452 -29.628 -40.126  1.00  4.54           H  
ATOM   8209  HH  TYR A 511      34.244 -29.689 -40.246  1.00  4.54           H  
ATOM   8210  N   ASN A 512      41.267 -34.730 -37.894  1.00  4.93           N  
ATOM   8211  CA  ASN A 512      42.614 -35.079 -37.470  1.00  4.93           C  
ATOM   8212  C   ASN A 512      43.587 -34.798 -38.601  1.00  4.93           C  
ATOM   8213  O   ASN A 512      44.651 -34.222 -38.362  1.00  4.93           O  
ATOM   8214  CB  ASN A 512      42.708 -36.527 -37.036  1.00  4.93           C  
ATOM   8215  CG  ASN A 512      42.088 -36.803 -35.688  1.00  4.93           C  
ATOM   8216  OD1 ASN A 512      41.880 -35.900 -34.869  1.00  4.93           O  
ATOM   8217  ND2 ASN A 512      41.809 -38.057 -35.440  1.00  4.93           N  
ATOM   8218  H   ASN A 512      40.532 -35.432 -37.873  1.00  4.93           H  
ATOM   8219  HA  ASN A 512      42.896 -34.449 -36.630  1.00  4.93           H  
ATOM   8220 1HB  ASN A 512      42.216 -37.154 -37.775  1.00  4.93           H  
ATOM   8221 2HB  ASN A 512      43.755 -36.826 -37.008  1.00  4.93           H  
ATOM   8222 1HD2 ASN A 512      41.423 -38.321 -34.562  1.00  4.93           H  
ATOM   8223 2HD2 ASN A 512      42.002 -38.755 -36.130  1.00  4.93           H  
ATOM   8224  N   THR A 513      43.200 -35.107 -39.848  1.00  5.16           N  
ATOM   8225  CA  THR A 513      44.091 -34.779 -40.951  1.00  5.16           C  
ATOM   8226  C   THR A 513      44.325 -33.288 -41.011  1.00  5.16           C  
ATOM   8227  O   THR A 513      45.457 -32.843 -41.170  1.00  5.16           O  
ATOM   8228  CB  THR A 513      43.581 -35.182 -42.335  1.00  5.16           C  
ATOM   8229  OG1 THR A 513      43.450 -36.611 -42.460  1.00  5.16           O  
ATOM   8230  CG2 THR A 513      44.575 -34.644 -43.345  1.00  5.16           C  
ATOM   8231  H   THR A 513      42.314 -35.595 -40.007  1.00  5.16           H  
ATOM   8232  HA  THR A 513      45.050 -35.268 -40.785  1.00  5.16           H  
ATOM   8233  HB  THR A 513      42.607 -34.727 -42.515  1.00  5.16           H  
ATOM   8234  HG1 THR A 513      43.108 -36.811 -43.357  1.00  5.16           H  
ATOM   8235 1HG2 THR A 513      44.262 -34.861 -44.333  1.00  5.16           H  
ATOM   8236 2HG2 THR A 513      44.639 -33.567 -43.233  1.00  5.16           H  
ATOM   8237 3HG2 THR A 513      45.557 -35.087 -43.170  1.00  5.16           H  
ATOM   8238  N   HIS A 514      43.261 -32.499 -40.880  1.00  5.19           N  
ATOM   8239  CA  HIS A 514      43.436 -31.057 -40.984  1.00  5.19           C  
ATOM   8240  C   HIS A 514      44.339 -30.531 -39.874  1.00  5.19           C  
ATOM   8241  O   HIS A 514      45.199 -29.679 -40.107  1.00  5.19           O  
ATOM   8242  CB  HIS A 514      42.096 -30.321 -40.933  1.00  5.19           C  
ATOM   8243  CG  HIS A 514      41.250 -30.500 -42.163  1.00  5.19           C  
ATOM   8244  ND1 HIS A 514      41.706 -30.187 -43.425  1.00  5.19           N  
ATOM   8245  CD2 HIS A 514      39.973 -30.923 -42.320  1.00  5.19           C  
ATOM   8246  CE1 HIS A 514      40.753 -30.422 -44.306  1.00  5.19           C  
ATOM   8247  NE2 HIS A 514      39.685 -30.860 -43.665  1.00  5.19           N  
ATOM   8248  H   HIS A 514      42.336 -32.915 -40.743  1.00  5.19           H  
ATOM   8249  HA  HIS A 514      43.910 -30.821 -41.938  1.00  5.19           H  
ATOM   8250 1HB  HIS A 514      41.525 -30.671 -40.073  1.00  5.19           H  
ATOM   8251 2HB  HIS A 514      42.276 -29.256 -40.792  1.00  5.19           H  
ATOM   8252  HD1 HIS A 514      42.623 -29.836 -43.662  1.00  5.19           H  
ATOM   8253  HD2 HIS A 514      39.218 -31.259 -41.614  1.00  5.19           H  
ATOM   8254  HE1 HIS A 514      40.927 -30.237 -45.366  1.00  5.19           H  
ATOM   8255  N   TRP A 515      44.192 -31.066 -38.662  1.00  5.04           N  
ATOM   8256  CA  TRP A 515      45.036 -30.592 -37.578  1.00  5.04           C  
ATOM   8257  C   TRP A 515      46.498 -30.931 -37.909  1.00  5.04           C  
ATOM   8258  O   TRP A 515      47.389 -30.095 -37.737  1.00  5.04           O  
ATOM   8259  CB  TRP A 515      44.616 -31.219 -36.234  1.00  5.04           C  
ATOM   8260  CG  TRP A 515      43.236 -30.736 -35.697  1.00  5.04           C  
ATOM   8261  CD1 TRP A 515      42.116 -31.502 -35.514  1.00  5.04           C  
ATOM   8262  CD2 TRP A 515      42.855 -29.395 -35.302  1.00  5.04           C  
ATOM   8263  NE1 TRP A 515      41.080 -30.732 -35.037  1.00  5.04           N  
ATOM   8264  CE2 TRP A 515      41.506 -29.450 -34.905  1.00  5.04           C  
ATOM   8265  CE3 TRP A 515      43.528 -28.174 -35.251  1.00  5.04           C  
ATOM   8266  CZ2 TRP A 515      40.822 -28.327 -34.465  1.00  5.04           C  
ATOM   8267  CZ3 TRP A 515      42.838 -27.048 -34.806  1.00  5.04           C  
ATOM   8268  CH2 TRP A 515      41.520 -27.126 -34.422  1.00  5.04           C  
ATOM   8269  H   TRP A 515      43.476 -31.771 -38.499  1.00  5.04           H  
ATOM   8270  HA  TRP A 515      44.940 -29.510 -37.505  1.00  5.04           H  
ATOM   8271 1HB  TRP A 515      44.568 -32.305 -36.353  1.00  5.04           H  
ATOM   8272 2HB  TRP A 515      45.374 -31.006 -35.483  1.00  5.04           H  
ATOM   8273  HD1 TRP A 515      42.048 -32.563 -35.712  1.00  5.04           H  
ATOM   8274  HE1 TRP A 515      40.152 -31.062 -34.818  1.00  5.04           H  
ATOM   8275  HE3 TRP A 515      44.574 -28.103 -35.555  1.00  5.04           H  
ATOM   8276  HZ2 TRP A 515      39.782 -28.370 -34.157  1.00  5.04           H  
ATOM   8277  HZ3 TRP A 515      43.374 -26.099 -34.769  1.00  5.04           H  
ATOM   8278  HH2 TRP A 515      41.012 -26.225 -34.078  1.00  5.04           H  
ATOM   8279  N   ILE A 516      46.730 -32.121 -38.474  1.00  4.73           N  
ATOM   8280  CA  ILE A 516      48.072 -32.538 -38.862  1.00  4.73           C  
ATOM   8281  C   ILE A 516      48.636 -31.665 -39.971  1.00  4.73           C  
ATOM   8282  O   ILE A 516      49.798 -31.262 -39.903  1.00  4.73           O  
ATOM   8283  CB  ILE A 516      48.107 -33.999 -39.314  1.00  4.73           C  
ATOM   8284  CG1 ILE A 516      47.825 -34.916 -38.125  1.00  4.73           C  
ATOM   8285  CG2 ILE A 516      49.471 -34.299 -39.933  1.00  4.73           C  
ATOM   8286  CD1 ILE A 516      47.537 -36.334 -38.534  1.00  4.73           C  
ATOM   8287  H   ILE A 516      45.956 -32.775 -38.604  1.00  4.73           H  
ATOM   8288  HA  ILE A 516      48.719 -32.440 -37.991  1.00  4.73           H  
ATOM   8289  HB  ILE A 516      47.329 -34.176 -40.055  1.00  4.73           H  
ATOM   8290 1HG1 ILE A 516      48.690 -34.912 -37.466  1.00  4.73           H  
ATOM   8291 2HG1 ILE A 516      46.973 -34.531 -37.574  1.00  4.73           H  
ATOM   8292 1HG2 ILE A 516      49.498 -35.336 -40.261  1.00  4.73           H  
ATOM   8293 2HG2 ILE A 516      49.632 -33.647 -40.789  1.00  4.73           H  
ATOM   8294 3HG2 ILE A 516      50.255 -34.131 -39.198  1.00  4.73           H  
ATOM   8295 1HD1 ILE A 516      47.345 -36.937 -37.650  1.00  4.73           H  
ATOM   8296 2HD1 ILE A 516      46.658 -36.348 -39.184  1.00  4.73           H  
ATOM   8297 3HD1 ILE A 516      48.392 -36.740 -39.076  1.00  4.73           H  
ATOM   8298  N   GLU A 517      47.835 -31.370 -40.996  1.00  4.31           N  
ATOM   8299  CA  GLU A 517      48.325 -30.536 -42.083  1.00  4.31           C  
ATOM   8300  C   GLU A 517      48.724 -29.171 -41.548  1.00  4.31           C  
ATOM   8301  O   GLU A 517      49.771 -28.638 -41.919  1.00  4.31           O  
ATOM   8302  CB  GLU A 517      47.256 -30.357 -43.165  1.00  4.31           C  
ATOM   8303  CG  GLU A 517      46.948 -31.594 -44.013  1.00  4.31           C  
ATOM   8304  CD  GLU A 517      45.747 -31.375 -44.941  1.00  4.31           C  
ATOM   8305  OE1 GLU A 517      45.123 -30.338 -44.852  1.00  4.31           O  
ATOM   8306  OE2 GLU A 517      45.453 -32.248 -45.719  1.00  4.31           O  
ATOM   8307  H   GLU A 517      46.888 -31.739 -41.014  1.00  4.31           H  
ATOM   8308  HA  GLU A 517      49.201 -31.009 -42.520  1.00  4.31           H  
ATOM   8309 1HB  GLU A 517      46.323 -30.047 -42.691  1.00  4.31           H  
ATOM   8310 2HB  GLU A 517      47.558 -29.556 -43.839  1.00  4.31           H  
ATOM   8311 1HG  GLU A 517      47.823 -31.834 -44.620  1.00  4.31           H  
ATOM   8312 2HG  GLU A 517      46.764 -32.435 -43.354  1.00  4.31           H  
ATOM   8313  N   ASP A 518      47.932 -28.608 -40.627  1.00  3.85           N  
ATOM   8314  CA  ASP A 518      48.320 -27.318 -40.080  1.00  3.85           C  
ATOM   8315  C   ASP A 518      49.626 -27.440 -39.308  1.00  3.85           C  
ATOM   8316  O   ASP A 518      50.511 -26.597 -39.462  1.00  3.85           O  
ATOM   8317  CB  ASP A 518      47.226 -26.722 -39.189  1.00  3.85           C  
ATOM   8318  CG  ASP A 518      46.012 -26.184 -39.975  1.00  3.85           C  
ATOM   8319  OD1 ASP A 518      46.105 -26.056 -41.177  1.00  3.85           O  
ATOM   8320  OD2 ASP A 518      45.021 -25.866 -39.354  1.00  3.85           O  
ATOM   8321  H   ASP A 518      47.062 -29.060 -40.337  1.00  3.85           H  
ATOM   8322  HA  ASP A 518      48.482 -26.631 -40.909  1.00  3.85           H  
ATOM   8323 1HB  ASP A 518      46.872 -27.500 -38.503  1.00  3.85           H  
ATOM   8324 2HB  ASP A 518      47.646 -25.921 -38.583  1.00  3.85           H  
ATOM   8325  N   ASP A 519      49.800 -28.523 -38.536  1.00  3.41           N  
ATOM   8326  CA  ASP A 519      51.056 -28.691 -37.812  1.00  3.41           C  
ATOM   8327  C   ASP A 519      52.233 -28.822 -38.778  1.00  3.41           C  
ATOM   8328  O   ASP A 519      53.290 -28.231 -38.552  1.00  3.41           O  
ATOM   8329  CB  ASP A 519      51.023 -29.919 -36.888  1.00  3.41           C  
ATOM   8330  CG  ASP A 519      50.157 -29.757 -35.609  1.00  3.41           C  
ATOM   8331  OD1 ASP A 519      49.777 -28.651 -35.284  1.00  3.41           O  
ATOM   8332  OD2 ASP A 519      49.925 -30.753 -34.953  1.00  3.41           O  
ATOM   8333  H   ASP A 519      49.046 -29.205 -38.426  1.00  3.41           H  
ATOM   8334  HA  ASP A 519      51.217 -27.807 -37.198  1.00  3.41           H  
ATOM   8335 1HB  ASP A 519      50.637 -30.769 -37.453  1.00  3.41           H  
ATOM   8336 2HB  ASP A 519      52.039 -30.169 -36.589  1.00  3.41           H  
ATOM   8337  N   LEU A 520      52.047 -29.544 -39.886  1.00  3.01           N  
ATOM   8338  CA  LEU A 520      53.136 -29.700 -40.845  1.00  3.01           C  
ATOM   8339  C   LEU A 520      53.503 -28.362 -41.467  1.00  3.01           C  
ATOM   8340  O   LEU A 520      54.685 -28.024 -41.572  1.00  3.01           O  
ATOM   8341  CB  LEU A 520      52.737 -30.675 -41.953  1.00  3.01           C  
ATOM   8342  CG  LEU A 520      52.597 -32.146 -41.564  1.00  3.01           C  
ATOM   8343  CD1 LEU A 520      51.983 -32.918 -42.723  1.00  3.01           C  
ATOM   8344  CD2 LEU A 520      53.955 -32.704 -41.235  1.00  3.01           C  
ATOM   8345  H   LEU A 520      51.156 -30.016 -40.038  1.00  3.01           H  
ATOM   8346  HA  LEU A 520      54.004 -30.092 -40.319  1.00  3.01           H  
ATOM   8347 1HB  LEU A 520      51.776 -30.354 -42.350  1.00  3.01           H  
ATOM   8348 2HB  LEU A 520      53.485 -30.615 -42.739  1.00  3.01           H  
ATOM   8349  HG  LEU A 520      51.943 -32.236 -40.701  1.00  3.01           H  
ATOM   8350 1HD1 LEU A 520      51.882 -33.965 -42.442  1.00  3.01           H  
ATOM   8351 2HD1 LEU A 520      51.003 -32.514 -42.960  1.00  3.01           H  
ATOM   8352 3HD1 LEU A 520      52.624 -32.842 -43.594  1.00  3.01           H  
ATOM   8353 1HD2 LEU A 520      53.857 -33.754 -40.957  1.00  3.01           H  
ATOM   8354 2HD2 LEU A 520      54.605 -32.617 -42.106  1.00  3.01           H  
ATOM   8355 3HD2 LEU A 520      54.384 -32.145 -40.403  1.00  3.01           H  
ATOM   8356  N   VAL A 521      52.498 -27.559 -41.811  1.00  2.68           N  
ATOM   8357  CA  VAL A 521      52.781 -26.262 -42.399  1.00  2.68           C  
ATOM   8358  C   VAL A 521      53.497 -25.376 -41.405  1.00  2.68           C  
ATOM   8359  O   VAL A 521      54.472 -24.709 -41.752  1.00  2.68           O  
ATOM   8360  CB  VAL A 521      51.506 -25.573 -42.889  1.00  2.68           C  
ATOM   8361  CG1 VAL A 521      51.833 -24.141 -43.291  1.00  2.68           C  
ATOM   8362  CG2 VAL A 521      50.950 -26.342 -44.090  1.00  2.68           C  
ATOM   8363  H   VAL A 521      51.531 -27.870 -41.696  1.00  2.68           H  
ATOM   8364  HA  VAL A 521      53.429 -26.411 -43.259  1.00  2.68           H  
ATOM   8365  HB  VAL A 521      50.766 -25.552 -42.082  1.00  2.68           H  
ATOM   8366 1HG1 VAL A 521      50.930 -23.642 -43.639  1.00  2.68           H  
ATOM   8367 2HG1 VAL A 521      52.232 -23.599 -42.427  1.00  2.68           H  
ATOM   8368 3HG1 VAL A 521      52.576 -24.144 -44.087  1.00  2.68           H  
ATOM   8369 1HG2 VAL A 521      50.043 -25.858 -44.444  1.00  2.68           H  
ATOM   8370 2HG2 VAL A 521      51.691 -26.356 -44.888  1.00  2.68           H  
ATOM   8371 3HG2 VAL A 521      50.722 -27.359 -43.794  1.00  2.68           H  
ATOM   8372  N   LEU A 522      53.026 -25.366 -40.163  1.00  2.41           N  
ATOM   8373  CA  LEU A 522      53.658 -24.546 -39.151  1.00  2.41           C  
ATOM   8374  C   LEU A 522      55.087 -25.002 -38.900  1.00  2.41           C  
ATOM   8375  O   LEU A 522      55.979 -24.177 -38.716  1.00  2.41           O  
ATOM   8376  CB  LEU A 522      52.828 -24.581 -37.873  1.00  2.41           C  
ATOM   8377  CG  LEU A 522      51.479 -23.864 -37.991  1.00  2.41           C  
ATOM   8378  CD1 LEU A 522      50.661 -24.118 -36.742  1.00  2.41           C  
ATOM   8379  CD2 LEU A 522      51.727 -22.380 -38.213  1.00  2.41           C  
ATOM   8380  H   LEU A 522      52.211 -25.929 -39.919  1.00  2.41           H  
ATOM   8381  HA  LEU A 522      53.684 -23.519 -39.514  1.00  2.41           H  
ATOM   8382 1HB  LEU A 522      52.633 -25.624 -37.617  1.00  2.41           H  
ATOM   8383 2HB  LEU A 522      53.396 -24.122 -37.069  1.00  2.41           H  
ATOM   8384  HG  LEU A 522      50.929 -24.258 -38.841  1.00  2.41           H  
ATOM   8385 1HD1 LEU A 522      49.698 -23.619 -36.831  1.00  2.41           H  
ATOM   8386 2HD1 LEU A 522      50.502 -25.196 -36.630  1.00  2.41           H  
ATOM   8387 3HD1 LEU A 522      51.190 -23.736 -35.872  1.00  2.41           H  
ATOM   8388 1HD2 LEU A 522      50.774 -21.863 -38.310  1.00  2.41           H  
ATOM   8389 2HD2 LEU A 522      52.278 -21.970 -37.368  1.00  2.41           H  
ATOM   8390 3HD2 LEU A 522      52.310 -22.238 -39.131  1.00  2.41           H  
ATOM   8391  N   ASN A 523      55.341 -26.312 -38.928  1.00  2.20           N  
ATOM   8392  CA  ASN A 523      56.704 -26.775 -38.726  1.00  2.20           C  
ATOM   8393  C   ASN A 523      57.600 -26.251 -39.846  1.00  2.20           C  
ATOM   8394  O   ASN A 523      58.728 -25.820 -39.595  1.00  2.20           O  
ATOM   8395  CB  ASN A 523      56.752 -28.286 -38.654  1.00  2.20           C  
ATOM   8396  CG  ASN A 523      56.187 -28.827 -37.359  1.00  2.20           C  
ATOM   8397  OD1 ASN A 523      56.083 -28.120 -36.347  1.00  2.20           O  
ATOM   8398  ND2 ASN A 523      55.823 -30.082 -37.374  1.00  2.20           N  
ATOM   8399  H   ASN A 523      54.588 -26.988 -39.057  1.00  2.20           H  
ATOM   8400  HA  ASN A 523      57.076 -26.367 -37.787  1.00  2.20           H  
ATOM   8401 1HB  ASN A 523      56.179 -28.702 -39.484  1.00  2.20           H  
ATOM   8402 2HB  ASN A 523      57.781 -28.624 -38.763  1.00  2.20           H  
ATOM   8403 1HD2 ASN A 523      55.441 -30.502 -36.552  1.00  2.20           H  
ATOM   8404 2HD2 ASN A 523      55.928 -30.618 -38.208  1.00  2.20           H  
ATOM   8405  N   ILE A 524      57.077 -26.218 -41.074  1.00  2.04           N  
ATOM   8406  CA  ILE A 524      57.841 -25.702 -42.200  1.00  2.04           C  
ATOM   8407  C   ILE A 524      58.115 -24.218 -42.022  1.00  2.04           C  
ATOM   8408  O   ILE A 524      59.247 -23.768 -42.210  1.00  2.04           O  
ATOM   8409  CB  ILE A 524      57.109 -25.930 -43.526  1.00  2.04           C  
ATOM   8410  CG1 ILE A 524      57.046 -27.418 -43.828  1.00  2.04           C  
ATOM   8411  CG2 ILE A 524      57.817 -25.167 -44.627  1.00  2.04           C  
ATOM   8412  CD1 ILE A 524      56.087 -27.758 -44.931  1.00  2.04           C  
ATOM   8413  H   ILE A 524      56.140 -26.598 -41.231  1.00  2.04           H  
ATOM   8414  HA  ILE A 524      58.795 -26.225 -42.241  1.00  2.04           H  
ATOM   8415  HB  ILE A 524      56.085 -25.577 -43.445  1.00  2.04           H  
ATOM   8416 1HG1 ILE A 524      58.036 -27.772 -44.108  1.00  2.04           H  
ATOM   8417 2HG1 ILE A 524      56.737 -27.941 -42.929  1.00  2.04           H  
ATOM   8418 1HG2 ILE A 524      57.301 -25.322 -45.571  1.00  2.04           H  
ATOM   8419 2HG2 ILE A 524      57.819 -24.110 -44.382  1.00  2.04           H  
ATOM   8420 3HG2 ILE A 524      58.828 -25.515 -44.704  1.00  2.04           H  
ATOM   8421 1HD1 ILE A 524      56.074 -28.830 -45.082  1.00  2.04           H  
ATOM   8422 2HD1 ILE A 524      55.095 -27.427 -44.643  1.00  2.04           H  
ATOM   8423 3HD1 ILE A 524      56.388 -27.264 -45.851  1.00  2.04           H  
ATOM   8424  N   GLU A 525      57.089 -23.451 -41.645  1.00  1.92           N  
ATOM   8425  CA  GLU A 525      57.271 -22.017 -41.455  1.00  1.92           C  
ATOM   8426  C   GLU A 525      58.289 -21.739 -40.345  1.00  1.92           C  
ATOM   8427  O   GLU A 525      59.133 -20.840 -40.476  1.00  1.92           O  
ATOM   8428  CB  GLU A 525      55.930 -21.342 -41.139  1.00  1.92           C  
ATOM   8429  CG  GLU A 525      54.943 -21.286 -42.325  1.00  1.92           C  
ATOM   8430  CD  GLU A 525      53.602 -20.663 -41.969  1.00  1.92           C  
ATOM   8431  OE1 GLU A 525      53.386 -20.362 -40.817  1.00  1.92           O  
ATOM   8432  OE2 GLU A 525      52.798 -20.489 -42.857  1.00  1.92           O  
ATOM   8433  H   GLU A 525      56.170 -23.877 -41.509  1.00  1.92           H  
ATOM   8434  HA  GLU A 525      57.655 -21.596 -42.383  1.00  1.92           H  
ATOM   8435 1HB  GLU A 525      55.440 -21.887 -40.330  1.00  1.92           H  
ATOM   8436 2HB  GLU A 525      56.105 -20.326 -40.791  1.00  1.92           H  
ATOM   8437 1HG  GLU A 525      55.396 -20.710 -43.131  1.00  1.92           H  
ATOM   8438 2HG  GLU A 525      54.781 -22.298 -42.692  1.00  1.92           H  
ATOM   8439  N   LYS A 526      58.251 -22.532 -39.269  1.00  1.83           N  
ATOM   8440  CA  LYS A 526      59.212 -22.366 -38.188  1.00  1.83           C  
ATOM   8441  C   LYS A 526      60.614 -22.700 -38.672  1.00  1.83           C  
ATOM   8442  O   LYS A 526      61.580 -22.020 -38.329  1.00  1.83           O  
ATOM   8443  CB  LYS A 526      58.834 -23.219 -36.981  1.00  1.83           C  
ATOM   8444  CG  LYS A 526      57.599 -22.712 -36.229  1.00  1.83           C  
ATOM   8445  CD  LYS A 526      57.238 -23.619 -35.068  1.00  1.83           C  
ATOM   8446  CE  LYS A 526      55.992 -23.124 -34.348  1.00  1.83           C  
ATOM   8447  NZ  LYS A 526      55.614 -24.015 -33.217  1.00  1.83           N  
ATOM   8448  H   LYS A 526      57.525 -23.245 -39.191  1.00  1.83           H  
ATOM   8449  HA  LYS A 526      59.205 -21.323 -37.878  1.00  1.83           H  
ATOM   8450 1HB  LYS A 526      58.621 -24.236 -37.318  1.00  1.83           H  
ATOM   8451 2HB  LYS A 526      59.671 -23.269 -36.286  1.00  1.83           H  
ATOM   8452 1HG  LYS A 526      57.802 -21.714 -35.845  1.00  1.83           H  
ATOM   8453 2HG  LYS A 526      56.756 -22.649 -36.911  1.00  1.83           H  
ATOM   8454 1HD  LYS A 526      57.052 -24.627 -35.448  1.00  1.83           H  
ATOM   8455 2HD  LYS A 526      58.067 -23.661 -34.364  1.00  1.83           H  
ATOM   8456 1HE  LYS A 526      56.174 -22.122 -33.965  1.00  1.83           H  
ATOM   8457 2HE  LYS A 526      55.164 -23.086 -35.060  1.00  1.83           H  
ATOM   8458 1HZ  LYS A 526      54.784 -23.657 -32.766  1.00  1.83           H  
ATOM   8459 2HZ  LYS A 526      55.433 -24.946 -33.569  1.00  1.83           H  
ATOM   8460 3HZ  LYS A 526      56.371 -24.049 -32.549  1.00  1.83           H  
ATOM   8461  N   LYS A 527      60.756 -23.721 -39.517  1.00  1.79           N  
ATOM   8462  CA  LYS A 527      62.088 -24.005 -40.018  1.00  1.79           C  
ATOM   8463  C   LYS A 527      62.571 -22.862 -40.896  1.00  1.79           C  
ATOM   8464  O   LYS A 527      63.682 -22.379 -40.719  1.00  1.79           O  
ATOM   8465  CB  LYS A 527      62.121 -25.321 -40.801  1.00  1.79           C  
ATOM   8466  CG  LYS A 527      61.980 -26.575 -39.933  1.00  1.79           C  
ATOM   8467  CD  LYS A 527      61.970 -27.848 -40.771  1.00  1.79           C  
ATOM   8468  CE  LYS A 527      61.816 -29.083 -39.888  1.00  1.79           C  
ATOM   8469  NZ  LYS A 527      61.767 -30.342 -40.685  1.00  1.79           N  
ATOM   8470  H   LYS A 527      59.962 -24.306 -39.780  1.00  1.79           H  
ATOM   8471  HA  LYS A 527      62.768 -24.088 -39.170  1.00  1.79           H  
ATOM   8472 1HB  LYS A 527      61.303 -25.327 -41.526  1.00  1.79           H  
ATOM   8473 2HB  LYS A 527      63.053 -25.391 -41.361  1.00  1.79           H  
ATOM   8474 1HG  LYS A 527      62.815 -26.619 -39.236  1.00  1.79           H  
ATOM   8475 2HG  LYS A 527      61.065 -26.518 -39.359  1.00  1.79           H  
ATOM   8476 1HD  LYS A 527      61.134 -27.808 -41.471  1.00  1.79           H  
ATOM   8477 2HD  LYS A 527      62.897 -27.924 -41.338  1.00  1.79           H  
ATOM   8478 1HE  LYS A 527      62.657 -29.135 -39.198  1.00  1.79           H  
ATOM   8479 2HE  LYS A 527      60.892 -28.994 -39.313  1.00  1.79           H  
ATOM   8480 1HZ  LYS A 527      61.664 -31.132 -40.063  1.00  1.79           H  
ATOM   8481 2HZ  LYS A 527      60.983 -30.308 -41.318  1.00  1.79           H  
ATOM   8482 3HZ  LYS A 527      62.622 -30.441 -41.213  1.00  1.79           H  
ATOM   8483  N   LEU A 528      61.702 -22.338 -41.765  1.00  1.78           N  
ATOM   8484  CA  LEU A 528      62.074 -21.248 -42.671  1.00  1.78           C  
ATOM   8485  C   LEU A 528      62.462 -19.985 -41.920  1.00  1.78           C  
ATOM   8486  O   LEU A 528      63.398 -19.276 -42.304  1.00  1.78           O  
ATOM   8487  CB  LEU A 528      60.913 -20.949 -43.625  1.00  1.78           C  
ATOM   8488  CG  LEU A 528      60.655 -22.022 -44.658  1.00  1.78           C  
ATOM   8489  CD1 LEU A 528      59.374 -21.735 -45.406  1.00  1.78           C  
ATOM   8490  CD2 LEU A 528      61.824 -22.043 -45.577  1.00  1.78           C  
ATOM   8491  H   LEU A 528      60.771 -22.749 -41.841  1.00  1.78           H  
ATOM   8492  HA  LEU A 528      62.931 -21.574 -43.259  1.00  1.78           H  
ATOM   8493 1HB  LEU A 528      60.006 -20.832 -43.036  1.00  1.78           H  
ATOM   8494 2HB  LEU A 528      61.114 -20.016 -44.145  1.00  1.78           H  
ATOM   8495  HG  LEU A 528      60.557 -22.989 -44.171  1.00  1.78           H  
ATOM   8496 1HD1 LEU A 528      59.205 -22.516 -46.148  1.00  1.78           H  
ATOM   8497 2HD1 LEU A 528      58.543 -21.719 -44.702  1.00  1.78           H  
ATOM   8498 3HD1 LEU A 528      59.448 -20.771 -45.903  1.00  1.78           H  
ATOM   8499 1HD2 LEU A 528      61.694 -22.801 -46.321  1.00  1.78           H  
ATOM   8500 2HD2 LEU A 528      61.931 -21.075 -46.063  1.00  1.78           H  
ATOM   8501 3HD2 LEU A 528      62.703 -22.251 -44.999  1.00  1.78           H  
ATOM   8502  N   SER A 529      61.776 -19.734 -40.811  1.00  1.79           N  
ATOM   8503  CA  SER A 529      62.007 -18.571 -39.973  1.00  1.79           C  
ATOM   8504  C   SER A 529      63.421 -18.537 -39.389  1.00  1.79           C  
ATOM   8505  O   SER A 529      63.888 -17.479 -38.963  1.00  1.79           O  
ATOM   8506  CB  SER A 529      60.994 -18.549 -38.846  1.00  1.79           C  
ATOM   8507  OG  SER A 529      59.689 -18.381 -39.347  1.00  1.79           O  
ATOM   8508  H   SER A 529      61.008 -20.355 -40.559  1.00  1.79           H  
ATOM   8509  HA  SER A 529      61.871 -17.681 -40.585  1.00  1.79           H  
ATOM   8510 1HB  SER A 529      61.056 -19.479 -38.287  1.00  1.79           H  
ATOM   8511 2HB  SER A 529      61.233 -17.739 -38.162  1.00  1.79           H  
ATOM   8512  HG  SER A 529      59.502 -19.191 -39.879  1.00  1.79           H  
ATOM   8513  N   ASN A 530      64.102 -19.691 -39.346  1.00  1.80           N  
ATOM   8514  CA  ASN A 530      65.440 -19.763 -38.792  1.00  1.80           C  
ATOM   8515  C   ASN A 530      66.546 -19.663 -39.853  1.00  1.80           C  
ATOM   8516  O   ASN A 530      67.731 -19.786 -39.526  1.00  1.80           O  
ATOM   8517  CB  ASN A 530      65.580 -21.027 -37.967  1.00  1.80           C  
ATOM   8518  CG  ASN A 530      64.765 -20.961 -36.683  1.00  1.80           C  
ATOM   8519  OD1 ASN A 530      64.689 -19.906 -36.037  1.00  1.80           O  
ATOM   8520  ND2 ASN A 530      64.166 -22.062 -36.305  1.00  1.80           N  
ATOM   8521  H   ASN A 530      63.697 -20.546 -39.729  1.00  1.80           H  
ATOM   8522  HA  ASN A 530      65.573 -18.914 -38.122  1.00  1.80           H  
ATOM   8523 1HB  ASN A 530      65.230 -21.878 -38.560  1.00  1.80           H  
ATOM   8524 2HB  ASN A 530      66.625 -21.200 -37.726  1.00  1.80           H  
ATOM   8525 1HD2 ASN A 530      63.616 -22.073 -35.471  1.00  1.80           H  
ATOM   8526 2HD2 ASN A 530      64.254 -22.892 -36.854  1.00  1.80           H  
ATOM   8527  N   TYR A 531      66.177 -19.401 -41.111  1.00  1.80           N  
ATOM   8528  CA  TYR A 531      67.177 -19.226 -42.163  1.00  1.80           C  
ATOM   8529  C   TYR A 531      67.298 -17.769 -42.561  1.00  1.80           C  
ATOM   8530  O   TYR A 531      66.392 -17.175 -43.144  1.00  1.80           O  
ATOM   8531  CB  TYR A 531      66.879 -20.104 -43.378  1.00  1.80           C  
ATOM   8532  CG  TYR A 531      67.095 -21.557 -43.097  1.00  1.80           C  
ATOM   8533  CD1 TYR A 531      66.109 -22.257 -42.502  1.00  1.80           C  
ATOM   8534  CD2 TYR A 531      68.286 -22.178 -43.444  1.00  1.80           C  
ATOM   8535  CE1 TYR A 531      66.264 -23.599 -42.211  1.00  1.80           C  
ATOM   8536  CE2 TYR A 531      68.462 -23.524 -43.171  1.00  1.80           C  
ATOM   8537  CZ  TYR A 531      67.451 -24.236 -42.550  1.00  1.80           C  
ATOM   8538  OH  TYR A 531      67.619 -25.575 -42.268  1.00  1.80           O  
ATOM   8539  H   TYR A 531      65.189 -19.315 -41.353  1.00  1.80           H  
ATOM   8540  HA  TYR A 531      68.146 -19.531 -41.773  1.00  1.80           H  
ATOM   8541 1HB  TYR A 531      65.840 -19.964 -43.688  1.00  1.80           H  
ATOM   8542 2HB  TYR A 531      67.520 -19.812 -44.206  1.00  1.80           H  
ATOM   8543  HD1 TYR A 531      65.204 -21.733 -42.261  1.00  1.80           H  
ATOM   8544  HD2 TYR A 531      69.079 -21.608 -43.929  1.00  1.80           H  
ATOM   8545  HE1 TYR A 531      65.456 -24.148 -41.724  1.00  1.80           H  
ATOM   8546  HE2 TYR A 531      69.395 -24.019 -43.440  1.00  1.80           H  
ATOM   8547  HH  TYR A 531      68.466 -25.870 -42.611  1.00  1.80           H  
ATOM   8548  N   LYS A 532      68.448 -17.198 -42.256  1.00  1.84           N  
ATOM   8549  CA  LYS A 532      68.689 -15.796 -42.523  1.00  1.84           C  
ATOM   8550  C   LYS A 532      68.726 -15.570 -44.031  1.00  1.84           C  
ATOM   8551  O   LYS A 532      69.223 -16.436 -44.762  1.00  1.84           O  
ATOM   8552  CB  LYS A 532      70.007 -15.367 -41.869  1.00  1.84           C  
ATOM   8553  CG  LYS A 532      69.967 -15.375 -40.350  1.00  1.84           C  
ATOM   8554  CD  LYS A 532      71.289 -14.919 -39.747  1.00  1.84           C  
ATOM   8555  CE  LYS A 532      71.234 -14.938 -38.223  1.00  1.84           C  
ATOM   8556  NZ  LYS A 532      72.521 -14.504 -37.613  1.00  1.84           N  
ATOM   8557  H   LYS A 532      69.154 -17.749 -41.788  1.00  1.84           H  
ATOM   8558  HA  LYS A 532      67.869 -15.236 -42.079  1.00  1.84           H  
ATOM   8559 1HB  LYS A 532      70.801 -16.049 -42.178  1.00  1.84           H  
ATOM   8560 2HB  LYS A 532      70.292 -14.372 -42.197  1.00  1.84           H  
ATOM   8561 1HG  LYS A 532      69.175 -14.707 -40.010  1.00  1.84           H  
ATOM   8562 2HG  LYS A 532      69.740 -16.382 -39.998  1.00  1.84           H  
ATOM   8563 1HD  LYS A 532      72.088 -15.584 -40.079  1.00  1.84           H  
ATOM   8564 2HD  LYS A 532      71.517 -13.908 -40.082  1.00  1.84           H  
ATOM   8565 1HE  LYS A 532      70.441 -14.272 -37.886  1.00  1.84           H  
ATOM   8566 2HE  LYS A 532      71.010 -15.951 -37.888  1.00  1.84           H  
ATOM   8567 1HZ  LYS A 532      72.442 -14.532 -36.607  1.00  1.84           H  
ATOM   8568 2HZ  LYS A 532      73.262 -15.122 -37.910  1.00  1.84           H  
ATOM   8569 3HZ  LYS A 532      72.732 -13.562 -37.908  1.00  1.84           H  
ATOM   8570  N   PRO A 533      68.249 -14.414 -44.529  1.00  2.02           N  
ATOM   8571  CA  PRO A 533      68.221 -14.059 -45.933  1.00  2.02           C  
ATOM   8572  C   PRO A 533      69.611 -13.996 -46.540  1.00  2.02           C  
ATOM   8573  O   PRO A 533      69.767 -14.162 -47.745  1.00  2.02           O  
ATOM   8574  CB  PRO A 533      67.543 -12.683 -45.924  1.00  2.02           C  
ATOM   8575  CG  PRO A 533      67.752 -12.145 -44.525  1.00  2.02           C  
ATOM   8576  CD  PRO A 533      67.719 -13.362 -43.632  1.00  2.02           C  
ATOM   8577  HA  PRO A 533      67.596 -14.786 -46.468  1.00  2.02           H  
ATOM   8578 1HB  PRO A 533      67.998 -12.040 -46.692  1.00  2.02           H  
ATOM   8579 2HB  PRO A 533      66.481 -12.789 -46.185  1.00  2.02           H  
ATOM   8580 1HG  PRO A 533      68.708 -11.602 -44.471  1.00  2.02           H  
ATOM   8581 2HG  PRO A 533      66.961 -11.418 -44.280  1.00  2.02           H  
ATOM   8582 1HD  PRO A 533      68.373 -13.171 -42.776  1.00  2.02           H  
ATOM   8583 2HD  PRO A 533      66.685 -13.598 -43.329  1.00  2.02           H  
ATOM   8584  N   LYS A 534      70.638 -13.791 -45.716  1.00  2.39           N  
ATOM   8585  CA  LYS A 534      71.989 -13.750 -46.252  1.00  2.39           C  
ATOM   8586  C   LYS A 534      72.404 -15.147 -46.695  1.00  2.39           C  
ATOM   8587  O   LYS A 534      73.003 -15.333 -47.760  1.00  2.39           O  
ATOM   8588  CB  LYS A 534      72.960 -13.226 -45.201  1.00  2.39           C  
ATOM   8589  CG  LYS A 534      72.790 -11.750 -44.868  1.00  2.39           C  
ATOM   8590  CD  LYS A 534      73.779 -11.304 -43.794  1.00  2.39           C  
ATOM   8591  CE  LYS A 534      73.606  -9.828 -43.452  1.00  2.39           C  
ATOM   8592  NZ  LYS A 534      74.540  -9.393 -42.376  1.00  2.39           N  
ATOM   8593  H   LYS A 534      70.487 -13.649 -44.730  1.00  2.39           H  
ATOM   8594  HA  LYS A 534      72.006 -13.093 -47.122  1.00  2.39           H  
ATOM   8595 1HB  LYS A 534      72.837 -13.795 -44.278  1.00  2.39           H  
ATOM   8596 2HB  LYS A 534      73.983 -13.380 -45.544  1.00  2.39           H  
ATOM   8597 1HG  LYS A 534      72.951 -11.156 -45.768  1.00  2.39           H  
ATOM   8598 2HG  LYS A 534      71.774 -11.574 -44.515  1.00  2.39           H  
ATOM   8599 1HD  LYS A 534      73.627 -11.898 -42.891  1.00  2.39           H  
ATOM   8600 2HD  LYS A 534      74.797 -11.468 -44.147  1.00  2.39           H  
ATOM   8601 1HE  LYS A 534      73.792  -9.232 -44.344  1.00  2.39           H  
ATOM   8602 2HE  LYS A 534      72.582  -9.656 -43.121  1.00  2.39           H  
ATOM   8603 1HZ  LYS A 534      74.395  -8.412 -42.179  1.00  2.39           H  
ATOM   8604 2HZ  LYS A 534      74.367  -9.932 -41.540  1.00  2.39           H  
ATOM   8605 3HZ  LYS A 534      75.493  -9.537 -42.678  1.00  2.39           H  
ATOM   8606  N   LYS A 535      72.056 -16.146 -45.883  1.00  2.95           N  
ATOM   8607  CA  LYS A 535      72.422 -17.502 -46.234  1.00  2.95           C  
ATOM   8608  C   LYS A 535      71.579 -17.952 -47.402  1.00  2.95           C  
ATOM   8609  O   LYS A 535      72.093 -18.545 -48.350  1.00  2.95           O  
ATOM   8610  CB  LYS A 535      72.271 -18.461 -45.054  1.00  2.95           C  
ATOM   8611  CG  LYS A 535      73.306 -18.254 -43.941  1.00  2.95           C  
ATOM   8612  CD  LYS A 535      73.129 -19.266 -42.805  1.00  2.95           C  
ATOM   8613  CE  LYS A 535      74.184 -19.072 -41.716  1.00  2.95           C  
ATOM   8614  NZ  LYS A 535      74.025 -20.054 -40.603  1.00  2.95           N  
ATOM   8615  H   LYS A 535      71.535 -15.962 -45.037  1.00  2.95           H  
ATOM   8616  HA  LYS A 535      73.467 -17.512 -46.548  1.00  2.95           H  
ATOM   8617 1HB  LYS A 535      71.276 -18.339 -44.616  1.00  2.95           H  
ATOM   8618 2HB  LYS A 535      72.350 -19.488 -45.408  1.00  2.95           H  
ATOM   8619 1HG  LYS A 535      74.310 -18.356 -44.358  1.00  2.95           H  
ATOM   8620 2HG  LYS A 535      73.199 -17.247 -43.538  1.00  2.95           H  
ATOM   8621 1HD  LYS A 535      72.137 -19.147 -42.365  1.00  2.95           H  
ATOM   8622 2HD  LYS A 535      73.213 -20.278 -43.203  1.00  2.95           H  
ATOM   8623 1HE  LYS A 535      75.174 -19.192 -42.154  1.00  2.95           H  
ATOM   8624 2HE  LYS A 535      74.096 -18.063 -41.312  1.00  2.95           H  
ATOM   8625 1HZ  LYS A 535      74.740 -19.893 -39.908  1.00  2.95           H  
ATOM   8626 2HZ  LYS A 535      73.116 -19.948 -40.179  1.00  2.95           H  
ATOM   8627 3HZ  LYS A 535      74.117 -20.991 -40.967  1.00  2.95           H  
ATOM   8628  N   ARG A 536      70.291 -17.597 -47.390  1.00  3.73           N  
ATOM   8629  CA  ARG A 536      69.438 -18.005 -48.495  1.00  3.73           C  
ATOM   8630  C   ARG A 536      69.927 -17.373 -49.799  1.00  3.73           C  
ATOM   8631  O   ARG A 536      69.995 -18.038 -50.827  1.00  3.73           O  
ATOM   8632  CB  ARG A 536      67.996 -17.620 -48.224  1.00  3.73           C  
ATOM   8633  CG  ARG A 536      67.311 -18.434 -47.117  1.00  3.73           C  
ATOM   8634  CD  ARG A 536      65.934 -17.934 -46.821  1.00  3.73           C  
ATOM   8635  NE  ARG A 536      65.056 -18.045 -47.995  1.00  3.73           N  
ATOM   8636  CZ  ARG A 536      63.802 -17.545 -48.082  1.00  3.73           C  
ATOM   8637  NH1 ARG A 536      63.258 -16.930 -47.054  1.00  3.73           N  
ATOM   8638  NH2 ARG A 536      63.121 -17.670 -49.208  1.00  3.73           N  
ATOM   8639  H   ARG A 536      69.904 -17.087 -46.592  1.00  3.73           H  
ATOM   8640  HA  ARG A 536      69.491 -19.088 -48.593  1.00  3.73           H  
ATOM   8641 1HB  ARG A 536      67.954 -16.574 -47.945  1.00  3.73           H  
ATOM   8642 2HB  ARG A 536      67.412 -17.741 -49.135  1.00  3.73           H  
ATOM   8643 1HG  ARG A 536      67.250 -19.483 -47.410  1.00  3.73           H  
ATOM   8644 2HG  ARG A 536      67.902 -18.345 -46.201  1.00  3.73           H  
ATOM   8645 1HD  ARG A 536      65.501 -18.519 -46.007  1.00  3.73           H  
ATOM   8646 2HD  ARG A 536      65.985 -16.886 -46.522  1.00  3.73           H  
ATOM   8647  HE  ARG A 536      65.431 -18.507 -48.813  1.00  3.73           H  
ATOM   8648 1HH1 ARG A 536      63.776 -16.832 -46.187  1.00  3.73           H  
ATOM   8649 2HH1 ARG A 536      62.324 -16.554 -47.128  1.00  3.73           H  
ATOM   8650 1HH2 ARG A 536      63.545 -18.121 -50.007  1.00  3.73           H  
ATOM   8651 2HH2 ARG A 536      62.187 -17.293 -49.277  1.00  3.73           H  
ATOM   8652  N   ALA A 537      70.358 -16.109 -49.737  1.00  4.68           N  
ATOM   8653  CA  ALA A 537      70.891 -15.393 -50.889  1.00  4.68           C  
ATOM   8654  C   ALA A 537      72.118 -16.087 -51.472  1.00  4.68           C  
ATOM   8655  O   ALA A 537      72.335 -16.051 -52.683  1.00  4.68           O  
ATOM   8656  CB  ALA A 537      71.253 -13.969 -50.510  1.00  4.68           C  
ATOM   8657  H   ALA A 537      70.279 -15.589 -48.865  1.00  4.68           H  
ATOM   8658  HA  ALA A 537      70.118 -15.375 -51.659  1.00  4.68           H  
ATOM   8659 1HB  ALA A 537      71.623 -13.441 -51.385  1.00  4.68           H  
ATOM   8660 2HB  ALA A 537      70.373 -13.462 -50.123  1.00  4.68           H  
ATOM   8661 3HB  ALA A 537      72.024 -13.987 -49.744  1.00  4.68           H  
ATOM   8662  N   SER A 538      72.928 -16.717 -50.612  1.00  5.60           N  
ATOM   8663  CA  SER A 538      74.134 -17.397 -51.073  1.00  5.60           C  
ATOM   8664  C   SER A 538      73.844 -18.754 -51.734  1.00  5.60           C  
ATOM   8665  O   SER A 538      74.753 -19.366 -52.301  1.00  5.60           O  
ATOM   8666  CB  SER A 538      75.111 -17.609 -49.926  1.00  5.60           C  
ATOM   8667  OG  SER A 538      74.684 -18.613 -49.035  1.00  5.60           O  
ATOM   8668  H   SER A 538      72.725 -16.686 -49.611  1.00  5.60           H  
ATOM   8669  HA  SER A 538      74.612 -16.757 -51.816  1.00  5.60           H  
ATOM   8670 1HB  SER A 538      76.092 -17.863 -50.320  1.00  5.60           H  
ATOM   8671 2HB  SER A 538      75.211 -16.670 -49.379  1.00  5.60           H  
ATOM   8672  HG  SER A 538      73.729 -18.473 -48.875  1.00  5.60           H  
ATOM   8673  N   MET A 539      72.608 -19.253 -51.624  1.00  6.10           N  
ATOM   8674  CA  MET A 539      72.249 -20.549 -52.196  1.00  6.10           C  
ATOM   8675  C   MET A 539      71.963 -20.422 -53.686  1.00  6.10           C  
ATOM   8676  O   MET A 539      71.449 -19.403 -54.148  1.00  6.10           O  
ATOM   8677  CB  MET A 539      71.034 -21.140 -51.478  1.00  6.10           C  
ATOM   8678  CG  MET A 539      71.266 -21.564 -50.034  1.00  6.10           C  
ATOM   8679  SD  MET A 539      69.750 -22.161 -49.214  1.00  6.10           S  
ATOM   8680  CE  MET A 539      69.427 -23.692 -50.077  1.00  6.10           C  
ATOM   8681  H   MET A 539      71.874 -18.714 -51.169  1.00  6.10           H  
ATOM   8682  HA  MET A 539      73.092 -21.232 -52.079  1.00  6.10           H  
ATOM   8683 1HB  MET A 539      70.228 -20.422 -51.493  1.00  6.10           H  
ATOM   8684 2HB  MET A 539      70.698 -22.021 -52.028  1.00  6.10           H  
ATOM   8685 1HG  MET A 539      72.012 -22.357 -50.011  1.00  6.10           H  
ATOM   8686 2HG  MET A 539      71.650 -20.719 -49.474  1.00  6.10           H  
ATOM   8687 1HE  MET A 539      68.526 -24.148 -49.682  1.00  6.10           H  
ATOM   8688 2HE  MET A 539      69.296 -23.485 -51.134  1.00  6.10           H  
ATOM   8689 3HE  MET A 539      70.267 -24.372 -49.944  1.00  6.10           H  
ATOM   8690  N   ASN A 540      72.250 -21.472 -54.444  1.00  5.89           N  
ATOM   8691  CA  ASN A 540      71.926 -21.459 -55.864  1.00  5.89           C  
ATOM   8692  C   ASN A 540      70.476 -21.870 -56.052  1.00  5.89           C  
ATOM   8693  O   ASN A 540      69.873 -22.444 -55.141  1.00  5.89           O  
ATOM   8694  CB  ASN A 540      72.875 -22.339 -56.657  1.00  5.89           C  
ATOM   8695  CG  ASN A 540      74.272 -21.751 -56.738  1.00  5.89           C  
ATOM   8696  OD1 ASN A 540      74.438 -20.559 -57.026  1.00  5.89           O  
ATOM   8697  ND2 ASN A 540      75.270 -22.561 -56.497  1.00  5.89           N  
ATOM   8698  H   ASN A 540      72.689 -22.300 -54.024  1.00  5.89           H  
ATOM   8699  HA  ASN A 540      72.023 -20.438 -56.236  1.00  5.89           H  
ATOM   8700 1HB  ASN A 540      72.935 -23.322 -56.182  1.00  5.89           H  
ATOM   8701 2HB  ASN A 540      72.489 -22.482 -57.664  1.00  5.89           H  
ATOM   8702 1HD2 ASN A 540      76.209 -22.221 -56.537  1.00  5.89           H  
ATOM   8703 2HD2 ASN A 540      75.097 -23.521 -56.273  1.00  5.89           H  
ATOM   8704  N   SER A 541      69.912 -21.592 -57.227  1.00  5.10           N  
ATOM   8705  CA  SER A 541      68.513 -21.932 -57.448  1.00  5.10           C  
ATOM   8706  C   SER A 541      68.251 -23.417 -57.260  1.00  5.10           C  
ATOM   8707  O   SER A 541      67.271 -23.789 -56.626  1.00  5.10           O  
ATOM   8708  CB  SER A 541      68.086 -21.511 -58.837  1.00  5.10           C  
ATOM   8709  OG  SER A 541      68.118 -20.115 -58.971  1.00  5.10           O  
ATOM   8710  H   SER A 541      70.443 -21.123 -57.947  1.00  5.10           H  
ATOM   8711  HA  SER A 541      67.910 -21.386 -56.721  1.00  5.10           H  
ATOM   8712 1HB  SER A 541      68.744 -21.966 -59.575  1.00  5.10           H  
ATOM   8713 2HB  SER A 541      67.076 -21.877 -59.031  1.00  5.10           H  
ATOM   8714  HG  SER A 541      67.814 -19.927 -59.864  1.00  5.10           H  
ATOM   8715  N   LYS A 542      69.144 -24.274 -57.758  1.00  4.11           N  
ATOM   8716  CA  LYS A 542      68.938 -25.709 -57.587  1.00  4.11           C  
ATOM   8717  C   LYS A 542      68.856 -26.075 -56.112  1.00  4.11           C  
ATOM   8718  O   LYS A 542      67.997 -26.850 -55.693  1.00  4.11           O  
ATOM   8719  CB  LYS A 542      70.055 -26.510 -58.245  1.00  4.11           C  
ATOM   8720  CG  LYS A 542      69.877 -28.020 -58.125  1.00  4.11           C  
ATOM   8721  CD  LYS A 542      70.983 -28.775 -58.844  1.00  4.11           C  
ATOM   8722  CE  LYS A 542      70.820 -30.280 -58.681  1.00  4.11           C  
ATOM   8723  NZ  LYS A 542      71.898 -31.031 -59.379  1.00  4.11           N  
ATOM   8724  H   LYS A 542      69.945 -23.928 -58.262  1.00  4.11           H  
ATOM   8725  HA  LYS A 542      67.987 -25.981 -58.054  1.00  4.11           H  
ATOM   8726 1HB  LYS A 542      70.112 -26.258 -59.303  1.00  4.11           H  
ATOM   8727 2HB  LYS A 542      71.010 -26.247 -57.789  1.00  4.11           H  
ATOM   8728 1HG  LYS A 542      69.883 -28.299 -57.068  1.00  4.11           H  
ATOM   8729 2HG  LYS A 542      68.914 -28.305 -58.550  1.00  4.11           H  
ATOM   8730 1HD  LYS A 542      70.964 -28.527 -59.906  1.00  4.11           H  
ATOM   8731 2HD  LYS A 542      71.949 -28.478 -58.436  1.00  4.11           H  
ATOM   8732 1HE  LYS A 542      70.843 -30.528 -57.621  1.00  4.11           H  
ATOM   8733 2HE  LYS A 542      69.856 -30.580 -59.093  1.00  4.11           H  
ATOM   8734 1HZ  LYS A 542      71.757 -32.023 -59.250  1.00  4.11           H  
ATOM   8735 2HZ  LYS A 542      71.876 -30.814 -60.366  1.00  4.11           H  
ATOM   8736 3HZ  LYS A 542      72.795 -30.767 -58.997  1.00  4.11           H  
ATOM   8737  N   GLU A 543      69.754 -25.513 -55.309  1.00  3.27           N  
ATOM   8738  CA  GLU A 543      69.786 -25.836 -53.893  1.00  3.27           C  
ATOM   8739  C   GLU A 543      68.494 -25.402 -53.222  1.00  3.27           C  
ATOM   8740  O   GLU A 543      67.960 -26.121 -52.374  1.00  3.27           O  
ATOM   8741  CB  GLU A 543      70.982 -25.155 -53.226  1.00  3.27           C  
ATOM   8742  CG  GLU A 543      72.338 -25.714 -53.621  1.00  3.27           C  
ATOM   8743  CD  GLU A 543      73.490 -24.933 -53.037  1.00  3.27           C  
ATOM   8744  OE1 GLU A 543      73.511 -23.722 -53.173  1.00  3.27           O  
ATOM   8745  OE2 GLU A 543      74.349 -25.543 -52.446  1.00  3.27           O  
ATOM   8746  H   GLU A 543      70.416 -24.855 -55.689  1.00  3.27           H  
ATOM   8747  HA  GLU A 543      69.884 -26.916 -53.785  1.00  3.27           H  
ATOM   8748 1HB  GLU A 543      70.972 -24.092 -53.456  1.00  3.27           H  
ATOM   8749 2HB  GLU A 543      70.895 -25.255 -52.151  1.00  3.27           H  
ATOM   8750 1HG  GLU A 543      72.406 -26.748 -53.287  1.00  3.27           H  
ATOM   8751 2HG  GLU A 543      72.413 -25.704 -54.709  1.00  3.27           H  
ATOM   8752  N   LEU A 544      67.975 -24.244 -53.628  1.00  2.65           N  
ATOM   8753  CA  LEU A 544      66.724 -23.740 -53.089  1.00  2.65           C  
ATOM   8754  C   LEU A 544      65.555 -24.628 -53.513  1.00  2.65           C  
ATOM   8755  O   LEU A 544      64.683 -24.937 -52.701  1.00  2.65           O  
ATOM   8756  CB  LEU A 544      66.539 -22.285 -53.531  1.00  2.65           C  
ATOM   8757  CG  LEU A 544      67.524 -21.304 -52.856  1.00  2.65           C  
ATOM   8758  CD1 LEU A 544      67.502 -19.964 -53.540  1.00  2.65           C  
ATOM   8759  CD2 LEU A 544      67.114 -21.128 -51.385  1.00  2.65           C  
ATOM   8760  H   LEU A 544      68.483 -23.691 -54.322  1.00  2.65           H  
ATOM   8761  HA  LEU A 544      66.793 -23.750 -52.005  1.00  2.65           H  
ATOM   8762 1HB  LEU A 544      66.686 -22.226 -54.607  1.00  2.65           H  
ATOM   8763 2HB  LEU A 544      65.524 -21.969 -53.298  1.00  2.65           H  
ATOM   8764  HG  LEU A 544      68.529 -21.706 -52.925  1.00  2.65           H  
ATOM   8765 1HD1 LEU A 544      68.214 -19.294 -53.042  1.00  2.65           H  
ATOM   8766 2HD1 LEU A 544      67.796 -20.088 -54.582  1.00  2.65           H  
ATOM   8767 3HD1 LEU A 544      66.505 -19.540 -53.489  1.00  2.65           H  
ATOM   8768 1HD2 LEU A 544      67.809 -20.441 -50.895  1.00  2.65           H  
ATOM   8769 2HD2 LEU A 544      66.110 -20.719 -51.335  1.00  2.65           H  
ATOM   8770 3HD2 LEU A 544      67.133 -22.088 -50.882  1.00  2.65           H  
ATOM   8771  N   GLU A 545      65.555 -25.105 -54.762  1.00  2.18           N  
ATOM   8772  CA  GLU A 545      64.478 -25.986 -55.203  1.00  2.18           C  
ATOM   8773  C   GLU A 545      64.486 -27.292 -54.407  1.00  2.18           C  
ATOM   8774  O   GLU A 545      63.431 -27.775 -53.982  1.00  2.18           O  
ATOM   8775  CB  GLU A 545      64.587 -26.281 -56.709  1.00  2.18           C  
ATOM   8776  CG  GLU A 545      64.256 -25.090 -57.632  1.00  2.18           C  
ATOM   8777  CD  GLU A 545      64.455 -25.397 -59.108  1.00  2.18           C  
ATOM   8778  OE1 GLU A 545      64.929 -26.465 -59.423  1.00  2.18           O  
ATOM   8779  OE2 GLU A 545      64.128 -24.557 -59.917  1.00  2.18           O  
ATOM   8780  H   GLU A 545      66.289 -24.826 -55.412  1.00  2.18           H  
ATOM   8781  HA  GLU A 545      63.528 -25.484 -55.020  1.00  2.18           H  
ATOM   8782 1HB  GLU A 545      65.607 -26.595 -56.936  1.00  2.18           H  
ATOM   8783 2HB  GLU A 545      63.927 -27.107 -56.967  1.00  2.18           H  
ATOM   8784 1HG  GLU A 545      63.218 -24.804 -57.473  1.00  2.18           H  
ATOM   8785 2HG  GLU A 545      64.878 -24.244 -57.355  1.00  2.18           H  
ATOM   8786  N   VAL A 546      65.681 -27.832 -54.139  1.00  1.88           N  
ATOM   8787  CA  VAL A 546      65.801 -29.062 -53.360  1.00  1.88           C  
ATOM   8788  C   VAL A 546      65.354 -28.825 -51.921  1.00  1.88           C  
ATOM   8789  O   VAL A 546      64.597 -29.619 -51.344  1.00  1.88           O  
ATOM   8790  CB  VAL A 546      67.247 -29.590 -53.397  1.00  1.88           C  
ATOM   8791  CG1 VAL A 546      67.403 -30.753 -52.425  1.00  1.88           C  
ATOM   8792  CG2 VAL A 546      67.583 -30.050 -54.826  1.00  1.88           C  
ATOM   8793  H   VAL A 546      66.520 -27.393 -54.524  1.00  1.88           H  
ATOM   8794  HA  VAL A 546      65.153 -29.815 -53.807  1.00  1.88           H  
ATOM   8795  HB  VAL A 546      67.929 -28.791 -53.095  1.00  1.88           H  
ATOM   8796 1HG1 VAL A 546      68.430 -31.114 -52.454  1.00  1.88           H  
ATOM   8797 2HG1 VAL A 546      67.165 -30.416 -51.415  1.00  1.88           H  
ATOM   8798 3HG1 VAL A 546      66.726 -31.560 -52.707  1.00  1.88           H  
ATOM   8799 1HG2 VAL A 546      68.607 -30.415 -54.860  1.00  1.88           H  
ATOM   8800 2HG2 VAL A 546      66.902 -30.847 -55.118  1.00  1.88           H  
ATOM   8801 3HG2 VAL A 546      67.474 -29.219 -55.513  1.00  1.88           H  
ATOM   8802  N   TYR A 547      65.807 -27.713 -51.348  1.00  1.73           N  
ATOM   8803  CA  TYR A 547      65.455 -27.313 -49.999  1.00  1.73           C  
ATOM   8804  C   TYR A 547      63.942 -27.191 -49.819  1.00  1.73           C  
ATOM   8805  O   TYR A 547      63.363 -27.814 -48.921  1.00  1.73           O  
ATOM   8806  CB  TYR A 547      66.176 -26.000 -49.699  1.00  1.73           C  
ATOM   8807  CG  TYR A 547      65.831 -25.322 -48.444  1.00  1.73           C  
ATOM   8808  CD1 TYR A 547      66.345 -25.753 -47.239  1.00  1.73           C  
ATOM   8809  CD2 TYR A 547      65.010 -24.221 -48.504  1.00  1.73           C  
ATOM   8810  CE1 TYR A 547      66.012 -25.084 -46.092  1.00  1.73           C  
ATOM   8811  CE2 TYR A 547      64.683 -23.556 -47.369  1.00  1.73           C  
ATOM   8812  CZ  TYR A 547      65.178 -23.987 -46.167  1.00  1.73           C  
ATOM   8813  OH  TYR A 547      64.845 -23.342 -45.044  1.00  1.73           O  
ATOM   8814  H   TYR A 547      66.443 -27.109 -51.868  1.00  1.73           H  
ATOM   8815  HA  TYR A 547      65.812 -28.078 -49.311  1.00  1.73           H  
ATOM   8816 1HB  TYR A 547      67.249 -26.187 -49.697  1.00  1.73           H  
ATOM   8817 2HB  TYR A 547      65.984 -25.310 -50.503  1.00  1.73           H  
ATOM   8818  HD1 TYR A 547      67.005 -26.619 -47.201  1.00  1.73           H  
ATOM   8819  HD2 TYR A 547      64.627 -23.893 -49.463  1.00  1.73           H  
ATOM   8820  HE1 TYR A 547      66.403 -25.415 -45.130  1.00  1.73           H  
ATOM   8821  HE2 TYR A 547      64.029 -22.688 -47.417  1.00  1.73           H  
ATOM   8822  HH  TYR A 547      65.258 -23.779 -44.298  1.00  1.73           H  
ATOM   8823  N   PHE A 548      63.285 -26.438 -50.697  1.00  1.69           N  
ATOM   8824  CA  PHE A 548      61.850 -26.274 -50.556  1.00  1.69           C  
ATOM   8825  C   PHE A 548      61.093 -27.551 -50.883  1.00  1.69           C  
ATOM   8826  O   PHE A 548      60.095 -27.856 -50.228  1.00  1.69           O  
ATOM   8827  CB  PHE A 548      61.351 -25.099 -51.388  1.00  1.69           C  
ATOM   8828  CG  PHE A 548      61.643 -23.764 -50.730  1.00  1.69           C  
ATOM   8829  CD1 PHE A 548      62.656 -22.929 -51.182  1.00  1.69           C  
ATOM   8830  CD2 PHE A 548      60.890 -23.349 -49.640  1.00  1.69           C  
ATOM   8831  CE1 PHE A 548      62.910 -21.724 -50.560  1.00  1.69           C  
ATOM   8832  CE2 PHE A 548      61.140 -22.145 -49.028  1.00  1.69           C  
ATOM   8833  CZ  PHE A 548      62.150 -21.334 -49.481  1.00  1.69           C  
ATOM   8834  H   PHE A 548      63.788 -25.955 -51.442  1.00  1.69           H  
ATOM   8835  HA  PHE A 548      61.647 -26.031 -49.517  1.00  1.69           H  
ATOM   8836 1HB  PHE A 548      61.841 -25.116 -52.367  1.00  1.69           H  
ATOM   8837 2HB  PHE A 548      60.279 -25.185 -51.549  1.00  1.69           H  
ATOM   8838  HD1 PHE A 548      63.252 -23.226 -52.030  1.00  1.69           H  
ATOM   8839  HD2 PHE A 548      60.087 -23.989 -49.272  1.00  1.69           H  
ATOM   8840  HE1 PHE A 548      63.710 -21.085 -50.926  1.00  1.69           H  
ATOM   8841  HE2 PHE A 548      60.538 -21.833 -48.182  1.00  1.69           H  
ATOM   8842  HZ  PHE A 548      62.343 -20.388 -48.987  1.00  1.69           H  
ATOM   8843  N   SER A 549      61.581 -28.346 -51.840  1.00  1.72           N  
ATOM   8844  CA  SER A 549      60.911 -29.596 -52.162  1.00  1.72           C  
ATOM   8845  C   SER A 549      60.944 -30.518 -50.949  1.00  1.72           C  
ATOM   8846  O   SER A 549      59.958 -31.192 -50.636  1.00  1.72           O  
ATOM   8847  CB  SER A 549      61.588 -30.272 -53.341  1.00  1.72           C  
ATOM   8848  OG  SER A 549      61.453 -29.506 -54.508  1.00  1.72           O  
ATOM   8849  H   SER A 549      62.400 -28.078 -52.385  1.00  1.72           H  
ATOM   8850  HA  SER A 549      59.873 -29.384 -52.417  1.00  1.72           H  
ATOM   8851 1HB  SER A 549      62.645 -30.415 -53.118  1.00  1.72           H  
ATOM   8852 2HB  SER A 549      61.149 -31.255 -53.493  1.00  1.72           H  
ATOM   8853  HG  SER A 549      62.021 -28.717 -54.367  1.00  1.72           H  
ATOM   8854  N   SER A 550      62.081 -30.533 -50.245  1.00  1.78           N  
ATOM   8855  CA  SER A 550      62.242 -31.365 -49.067  1.00  1.78           C  
ATOM   8856  C   SER A 550      61.263 -30.936 -47.972  1.00  1.78           C  
ATOM   8857  O   SER A 550      60.657 -31.781 -47.312  1.00  1.78           O  
ATOM   8858  CB  SER A 550      63.669 -31.257 -48.568  1.00  1.78           C  
ATOM   8859  OG  SER A 550      64.569 -31.754 -49.527  1.00  1.78           O  
ATOM   8860  H   SER A 550      62.876 -29.974 -50.558  1.00  1.78           H  
ATOM   8861  HA  SER A 550      62.032 -32.399 -49.340  1.00  1.78           H  
ATOM   8862 1HB  SER A 550      63.904 -30.219 -48.350  1.00  1.78           H  
ATOM   8863 2HB  SER A 550      63.771 -31.818 -47.642  1.00  1.78           H  
ATOM   8864  HG  SER A 550      64.521 -31.112 -50.277  1.00  1.78           H  
ATOM   8865  N   LEU A 551      61.094 -29.617 -47.792  1.00  1.86           N  
ATOM   8866  CA  LEU A 551      60.157 -29.090 -46.797  1.00  1.86           C  
ATOM   8867  C   LEU A 551      58.707 -29.432 -47.128  1.00  1.86           C  
ATOM   8868  O   LEU A 551      57.942 -29.818 -46.249  1.00  1.86           O  
ATOM   8869  CB  LEU A 551      60.299 -27.565 -46.699  1.00  1.86           C  
ATOM   8870  CG  LEU A 551      61.594 -27.037 -46.046  1.00  1.86           C  
ATOM   8871  CD1 LEU A 551      61.694 -25.541 -46.245  1.00  1.86           C  
ATOM   8872  CD2 LEU A 551      61.563 -27.356 -44.554  1.00  1.86           C  
ATOM   8873  H   LEU A 551      61.655 -28.967 -48.348  1.00  1.86           H  
ATOM   8874  HA  LEU A 551      60.402 -29.530 -45.833  1.00  1.86           H  
ATOM   8875 1HB  LEU A 551      60.248 -27.156 -47.703  1.00  1.86           H  
ATOM   8876 2HB  LEU A 551      59.457 -27.189 -46.143  1.00  1.86           H  
ATOM   8877  HG  LEU A 551      62.463 -27.508 -46.510  1.00  1.86           H  
ATOM   8878 1HD1 LEU A 551      62.601 -25.180 -45.776  1.00  1.86           H  
ATOM   8879 2HD1 LEU A 551      61.723 -25.311 -47.305  1.00  1.86           H  
ATOM   8880 3HD1 LEU A 551      60.842 -25.054 -45.794  1.00  1.86           H  
ATOM   8881 1HD2 LEU A 551      62.474 -26.983 -44.085  1.00  1.86           H  
ATOM   8882 2HD2 LEU A 551      60.700 -26.878 -44.092  1.00  1.86           H  
ATOM   8883 3HD2 LEU A 551      61.496 -28.433 -44.418  1.00  1.86           H  
ATOM   8884  N   VAL A 552      58.353 -29.347 -48.407  1.00  1.97           N  
ATOM   8885  CA  VAL A 552      57.004 -29.622 -48.896  1.00  1.97           C  
ATOM   8886  C   VAL A 552      56.613 -31.088 -48.967  1.00  1.97           C  
ATOM   8887  O   VAL A 552      55.454 -31.422 -48.721  1.00  1.97           O  
ATOM   8888  CB  VAL A 552      56.763 -28.999 -50.267  1.00  1.97           C  
ATOM   8889  CG1 VAL A 552      55.407 -29.470 -50.804  1.00  1.97           C  
ATOM   8890  CG2 VAL A 552      56.776 -27.481 -50.133  1.00  1.97           C  
ATOM   8891  H   VAL A 552      59.047 -29.023 -49.081  1.00  1.97           H  
ATOM   8892  HA  VAL A 552      56.316 -29.135 -48.205  1.00  1.97           H  
ATOM   8893  HB  VAL A 552      57.544 -29.324 -50.958  1.00  1.97           H  
ATOM   8894 1HG1 VAL A 552      55.232 -29.031 -51.785  1.00  1.97           H  
ATOM   8895 2HG1 VAL A 552      55.411 -30.555 -50.888  1.00  1.97           H  
ATOM   8896 3HG1 VAL A 552      54.613 -29.166 -50.128  1.00  1.97           H  
ATOM   8897 1HG2 VAL A 552      56.605 -27.029 -51.108  1.00  1.97           H  
ATOM   8898 2HG2 VAL A 552      55.992 -27.171 -49.443  1.00  1.97           H  
ATOM   8899 3HG2 VAL A 552      57.742 -27.159 -49.748  1.00  1.97           H  
ATOM   8900  N   ALA A 553      57.529 -31.970 -49.357  1.00  2.11           N  
ATOM   8901  CA  ALA A 553      57.175 -33.374 -49.531  1.00  2.11           C  
ATOM   8902  C   ALA A 553      56.343 -33.949 -48.353  1.00  2.11           C  
ATOM   8903  O   ALA A 553      55.367 -34.631 -48.648  1.00  2.11           O  
ATOM   8904  CB  ALA A 553      58.426 -34.203 -49.797  1.00  2.11           C  
ATOM   8905  H   ALA A 553      58.478 -31.660 -49.576  1.00  2.11           H  
ATOM   8906  HA  ALA A 553      56.552 -33.441 -50.422  1.00  2.11           H  
ATOM   8907 1HB  ALA A 553      58.138 -35.235 -49.992  1.00  2.11           H  
ATOM   8908 2HB  ALA A 553      58.929 -33.792 -50.674  1.00  2.11           H  
ATOM   8909 3HB  ALA A 553      59.115 -34.186 -48.984  1.00  2.11           H  
ATOM   8910  N   PRO A 554      56.634 -33.728 -47.044  1.00  2.29           N  
ATOM   8911  CA  PRO A 554      55.793 -34.174 -45.934  1.00  2.29           C  
ATOM   8912  C   PRO A 554      54.324 -33.756 -46.077  1.00  2.29           C  
ATOM   8913  O   PRO A 554      53.426 -34.456 -45.600  1.00  2.29           O  
ATOM   8914  CB  PRO A 554      56.442 -33.481 -44.736  1.00  2.29           C  
ATOM   8915  CG  PRO A 554      57.894 -33.375 -45.118  1.00  2.29           C  
ATOM   8916  CD  PRO A 554      57.893 -33.104 -46.598  1.00  2.29           C  
ATOM   8917  HA  PRO A 554      55.879 -35.266 -45.843  1.00  2.29           H  
ATOM   8918 1HB  PRO A 554      55.970 -32.497 -44.567  1.00  2.29           H  
ATOM   8919 2HB  PRO A 554      56.276 -34.078 -43.828  1.00  2.29           H  
ATOM   8920 1HG  PRO A 554      58.373 -32.556 -44.559  1.00  2.29           H  
ATOM   8921 2HG  PRO A 554      58.431 -34.296 -44.859  1.00  2.29           H  
ATOM   8922 1HD  PRO A 554      57.892 -32.068 -46.755  1.00  2.29           H  
ATOM   8923 2HD  PRO A 554      58.761 -33.577 -47.011  1.00  2.29           H  
ATOM   8924  N   LEU A 555      54.052 -32.620 -46.731  1.00  2.52           N  
ATOM   8925  CA  LEU A 555      52.676 -32.177 -46.888  1.00  2.52           C  
ATOM   8926  C   LEU A 555      52.032 -33.054 -47.930  1.00  2.52           C  
ATOM   8927  O   LEU A 555      50.894 -33.498 -47.776  1.00  2.52           O  
ATOM   8928  CB  LEU A 555      52.620 -30.722 -47.379  1.00  2.52           C  
ATOM   8929  CG  LEU A 555      53.147 -29.669 -46.423  1.00  2.52           C  
ATOM   8930  CD1 LEU A 555      53.182 -28.315 -47.130  1.00  2.52           C  
ATOM   8931  CD2 LEU A 555      52.263 -29.626 -45.210  1.00  2.52           C  
ATOM   8932  H   LEU A 555      54.787 -32.065 -47.158  1.00  2.52           H  
ATOM   8933  HA  LEU A 555      52.146 -32.284 -45.944  1.00  2.52           H  
ATOM   8934 1HB  LEU A 555      53.179 -30.642 -48.305  1.00  2.52           H  
ATOM   8935 2HB  LEU A 555      51.582 -30.478 -47.596  1.00  2.52           H  
ATOM   8936  HG  LEU A 555      54.165 -29.929 -46.126  1.00  2.52           H  
ATOM   8937 1HD1 LEU A 555      53.561 -27.555 -46.457  1.00  2.52           H  
ATOM   8938 2HD1 LEU A 555      53.830 -28.380 -48.000  1.00  2.52           H  
ATOM   8939 3HD1 LEU A 555      52.177 -28.044 -47.446  1.00  2.52           H  
ATOM   8940 1HD2 LEU A 555      52.642 -28.883 -44.511  1.00  2.52           H  
ATOM   8941 2HD2 LEU A 555      51.246 -29.366 -45.501  1.00  2.52           H  
ATOM   8942 3HD2 LEU A 555      52.266 -30.602 -44.751  1.00  2.52           H  
ATOM   8943  N   ASN A 556      52.790 -33.342 -48.983  1.00  2.81           N  
ATOM   8944  CA  ASN A 556      52.273 -34.152 -50.074  1.00  2.81           C  
ATOM   8945  C   ASN A 556      52.025 -35.574 -49.585  1.00  2.81           C  
ATOM   8946  O   ASN A 556      51.028 -36.209 -49.941  1.00  2.81           O  
ATOM   8947  CB  ASN A 556      53.231 -34.127 -51.245  1.00  2.81           C  
ATOM   8948  CG  ASN A 556      53.250 -32.793 -51.954  1.00  2.81           C  
ATOM   8949  OD1 ASN A 556      52.312 -31.987 -51.861  1.00  2.81           O  
ATOM   8950  ND2 ASN A 556      54.315 -32.547 -52.673  1.00  2.81           N  
ATOM   8951  H   ASN A 556      53.739 -32.956 -49.016  1.00  2.81           H  
ATOM   8952  HA  ASN A 556      51.316 -33.742 -50.392  1.00  2.81           H  
ATOM   8953 1HB  ASN A 556      54.233 -34.353 -50.898  1.00  2.81           H  
ATOM   8954 2HB  ASN A 556      52.952 -34.903 -51.957  1.00  2.81           H  
ATOM   8955 1HD2 ASN A 556      54.394 -31.684 -53.173  1.00  2.81           H  
ATOM   8956 2HD2 ASN A 556      55.047 -33.224 -52.725  1.00  2.81           H  
ATOM   8957  N   GLN A 557      52.912 -36.056 -48.716  1.00  3.17           N  
ATOM   8958  CA  GLN A 557      52.785 -37.394 -48.165  1.00  3.17           C  
ATOM   8959  C   GLN A 557      51.528 -37.491 -47.306  1.00  3.17           C  
ATOM   8960  O   GLN A 557      50.780 -38.472 -47.401  1.00  3.17           O  
ATOM   8961  CB  GLN A 557      54.038 -37.739 -47.363  1.00  3.17           C  
ATOM   8962  CG  GLN A 557      55.283 -37.919 -48.240  1.00  3.17           C  
ATOM   8963  CD  GLN A 557      56.567 -38.075 -47.447  1.00  3.17           C  
ATOM   8964  OE1 GLN A 557      56.620 -37.822 -46.239  1.00  3.17           O  
ATOM   8965  NE2 GLN A 557      57.626 -38.493 -48.135  1.00  3.17           N  
ATOM   8966  H   GLN A 557      53.720 -35.481 -48.471  1.00  3.17           H  
ATOM   8967  HA  GLN A 557      52.691 -38.101 -48.989  1.00  3.17           H  
ATOM   8968 1HB  GLN A 557      54.237 -36.939 -46.652  1.00  3.17           H  
ATOM   8969 2HB  GLN A 557      53.874 -38.653 -46.796  1.00  3.17           H  
ATOM   8970 1HG  GLN A 557      55.147 -38.817 -48.839  1.00  3.17           H  
ATOM   8971 2HG  GLN A 557      55.383 -37.060 -48.891  1.00  3.17           H  
ATOM   8972 1HE2 GLN A 557      58.506 -38.617 -47.676  1.00  3.17           H  
ATOM   8973 2HE2 GLN A 557      57.541 -38.686 -49.113  1.00  3.17           H  
ATOM   8974  N   GLU A 558      51.245 -36.438 -46.528  1.00  3.63           N  
ATOM   8975  CA  GLU A 558      50.044 -36.433 -45.709  1.00  3.63           C  
ATOM   8976  C   GLU A 558      48.808 -36.378 -46.606  1.00  3.63           C  
ATOM   8977  O   GLU A 558      47.816 -37.057 -46.332  1.00  3.63           O  
ATOM   8978  CB  GLU A 558      50.046 -35.267 -44.721  1.00  3.63           C  
ATOM   8979  CG  GLU A 558      48.858 -35.267 -43.740  1.00  3.63           C  
ATOM   8980  CD  GLU A 558      48.859 -36.470 -42.811  1.00  3.63           C  
ATOM   8981  OE1 GLU A 558      49.897 -37.061 -42.631  1.00  3.63           O  
ATOM   8982  OE2 GLU A 558      47.821 -36.795 -42.289  1.00  3.63           O  
ATOM   8983  H   GLU A 558      51.897 -35.652 -46.462  1.00  3.63           H  
ATOM   8984  HA  GLU A 558      50.013 -37.360 -45.140  1.00  3.63           H  
ATOM   8985 1HB  GLU A 558      50.964 -35.301 -44.145  1.00  3.63           H  
ATOM   8986 2HB  GLU A 558      50.040 -34.321 -45.269  1.00  3.63           H  
ATOM   8987 1HG  GLU A 558      48.889 -34.355 -43.143  1.00  3.63           H  
ATOM   8988 2HG  GLU A 558      47.932 -35.256 -44.316  1.00  3.63           H  
ATOM   8989  N   LEU A 559      48.864 -35.601 -47.692  1.00  4.20           N  
ATOM   8990  CA  LEU A 559      47.721 -35.528 -48.591  1.00  4.20           C  
ATOM   8991  C   LEU A 559      47.449 -36.890 -49.218  1.00  4.20           C  
ATOM   8992  O   LEU A 559      46.297 -37.314 -49.313  1.00  4.20           O  
ATOM   8993  CB  LEU A 559      47.960 -34.475 -49.678  1.00  4.20           C  
ATOM   8994  CG  LEU A 559      47.952 -33.024 -49.184  1.00  4.20           C  
ATOM   8995  CD1 LEU A 559      48.408 -32.092 -50.302  1.00  4.20           C  
ATOM   8996  CD2 LEU A 559      46.554 -32.680 -48.717  1.00  4.20           C  
ATOM   8997  H   LEU A 559      49.694 -35.034 -47.873  1.00  4.20           H  
ATOM   8998  HA  LEU A 559      46.848 -35.233 -48.012  1.00  4.20           H  
ATOM   8999 1HB  LEU A 559      48.928 -34.664 -50.133  1.00  4.20           H  
ATOM   9000 2HB  LEU A 559      47.193 -34.581 -50.444  1.00  4.20           H  
ATOM   9001  HG  LEU A 559      48.635 -32.918 -48.352  1.00  4.20           H  
ATOM   9002 1HD1 LEU A 559      48.403 -31.065 -49.940  1.00  4.20           H  
ATOM   9003 2HD1 LEU A 559      49.417 -32.359 -50.612  1.00  4.20           H  
ATOM   9004 3HD1 LEU A 559      47.734 -32.182 -51.150  1.00  4.20           H  
ATOM   9005 1HD2 LEU A 559      46.533 -31.653 -48.347  1.00  4.20           H  
ATOM   9006 2HD2 LEU A 559      45.853 -32.784 -49.544  1.00  4.20           H  
ATOM   9007 3HD2 LEU A 559      46.265 -33.355 -47.909  1.00  4.20           H  
ATOM   9008  N   ASN A 560      48.505 -37.620 -49.578  1.00  4.85           N  
ATOM   9009  CA  ASN A 560      48.309 -38.943 -50.150  1.00  4.85           C  
ATOM   9010  C   ASN A 560      47.649 -39.857 -49.116  1.00  4.85           C  
ATOM   9011  O   ASN A 560      46.749 -40.648 -49.439  1.00  4.85           O  
ATOM   9012  CB  ASN A 560      49.637 -39.511 -50.613  1.00  4.85           C  
ATOM   9013  CG  ASN A 560      50.158 -38.835 -51.860  1.00  4.85           C  
ATOM   9014  OD1 ASN A 560      49.406 -38.208 -52.618  1.00  4.85           O  
ATOM   9015  ND2 ASN A 560      51.442 -38.954 -52.089  1.00  4.85           N  
ATOM   9016  H   ASN A 560      49.446 -37.231 -49.496  1.00  4.85           H  
ATOM   9017  HA  ASN A 560      47.635 -38.861 -51.003  1.00  4.85           H  
ATOM   9018 1HB  ASN A 560      50.375 -39.387 -49.819  1.00  4.85           H  
ATOM   9019 2HB  ASN A 560      49.534 -40.578 -50.800  1.00  4.85           H  
ATOM   9020 1HD2 ASN A 560      51.847 -38.526 -52.896  1.00  4.85           H  
ATOM   9021 2HD2 ASN A 560      52.016 -39.467 -51.454  1.00  4.85           H  
ATOM   9022  N   CYS A 561      48.063 -39.712 -47.852  1.00  5.59           N  
ATOM   9023  CA  CYS A 561      47.511 -40.513 -46.768  1.00  5.59           C  
ATOM   9024  C   CYS A 561      46.055 -40.143 -46.503  1.00  5.59           C  
ATOM   9025  O   CYS A 561      45.252 -40.988 -46.128  1.00  5.59           O  
ATOM   9026  CB  CYS A 561      48.316 -40.303 -45.492  1.00  5.59           C  
ATOM   9027  SG  CYS A 561      49.985 -40.944 -45.590  1.00  5.59           S  
ATOM   9028  H   CYS A 561      48.820 -39.056 -47.645  1.00  5.59           H  
ATOM   9029  HA  CYS A 561      47.562 -41.560 -47.055  1.00  5.59           H  
ATOM   9030 1HB  CYS A 561      48.372 -39.245 -45.256  1.00  5.59           H  
ATOM   9031 2HB  CYS A 561      47.812 -40.793 -44.662  1.00  5.59           H  
ATOM   9032  HG  CYS A 561      50.430 -39.979 -46.440  1.00  5.59           H  
ATOM   9033  N   ASN A 562      45.707 -38.879 -46.732  1.00  6.39           N  
ATOM   9034  CA  ASN A 562      44.346 -38.402 -46.526  1.00  6.39           C  
ATOM   9035  C   ASN A 562      43.410 -38.893 -47.619  1.00  6.39           C  
ATOM   9036  O   ASN A 562      42.267 -39.266 -47.348  1.00  6.39           O  
ATOM   9037  CB  ASN A 562      44.310 -36.894 -46.485  1.00  6.39           C  
ATOM   9038  CG  ASN A 562      42.953 -36.371 -46.138  1.00  6.39           C  
ATOM   9039  OD1 ASN A 562      42.419 -36.642 -45.043  1.00  6.39           O  
ATOM   9040  ND2 ASN A 562      42.374 -35.613 -47.040  1.00  6.39           N  
ATOM   9041  H   ASN A 562      46.427 -38.214 -47.007  1.00  6.39           H  
ATOM   9042  HA  ASN A 562      43.980 -38.797 -45.578  1.00  6.39           H  
ATOM   9043 1HB  ASN A 562      45.048 -36.537 -45.766  1.00  6.39           H  
ATOM   9044 2HB  ASN A 562      44.595 -36.500 -47.461  1.00  6.39           H  
ATOM   9045 1HD2 ASN A 562      41.469 -35.231 -46.870  1.00  6.39           H  
ATOM   9046 2HD2 ASN A 562      42.843 -35.419 -47.909  1.00  6.39           H  
ATOM   9047  N   ASP A 563      43.888 -38.878 -48.859  1.00  7.18           N  
ATOM   9048  CA  ASP A 563      43.078 -39.326 -49.977  1.00  7.18           C  
ATOM   9049  C   ASP A 563      42.896 -40.847 -49.966  1.00  7.18           C  
ATOM   9050  O   ASP A 563      41.837 -41.355 -50.343  1.00  7.18           O  
ATOM   9051  CB  ASP A 563      43.695 -38.864 -51.294  1.00  7.18           C  
ATOM   9052  CG  ASP A 563      43.569 -37.350 -51.487  1.00  7.18           C  
ATOM   9053  OD1 ASP A 563      42.837 -36.732 -50.742  1.00  7.18           O  
ATOM   9054  OD2 ASP A 563      44.180 -36.830 -52.389  1.00  7.18           O  
ATOM   9055  H   ASP A 563      44.832 -38.532 -49.023  1.00  7.18           H  
ATOM   9056  HA  ASP A 563      42.093 -38.870 -49.887  1.00  7.18           H  
ATOM   9057 1HB  ASP A 563      44.758 -39.127 -51.301  1.00  7.18           H  
ATOM   9058 2HB  ASP A 563      43.218 -39.376 -52.126  1.00  7.18           H  
ATOM   9059  N   SER A 564      43.929 -41.576 -49.542  1.00  7.89           N  
ATOM   9060  CA  SER A 564      43.860 -43.028 -49.476  1.00  7.89           C  
ATOM   9061  C   SER A 564      42.772 -43.462 -48.491  1.00  7.89           C  
ATOM   9062  O   SER A 564      42.580 -42.846 -47.450  1.00  7.89           O  
ATOM   9063  CB  SER A 564      45.208 -43.585 -49.058  1.00  7.89           C  
ATOM   9064  OG  SER A 564      46.195 -43.283 -50.016  1.00  7.89           O  
ATOM   9065  H   SER A 564      44.800 -41.119 -49.274  1.00  7.89           H  
ATOM   9066  HA  SER A 564      43.608 -43.410 -50.465  1.00  7.89           H  
ATOM   9067 1HB  SER A 564      45.492 -43.150 -48.107  1.00  7.89           H  
ATOM   9068 2HB  SER A 564      45.134 -44.662 -48.922  1.00  7.89           H  
ATOM   9069  HG  SER A 564      46.326 -42.306 -49.964  1.00  7.89           H  
ATOM   9070  N   ASN A 565      42.078 -44.553 -48.790  1.00  8.46           N  
ATOM   9071  CA  ASN A 565      41.028 -45.047 -47.893  1.00  8.46           C  
ATOM   9072  C   ASN A 565      41.585 -45.428 -46.523  1.00  8.46           C  
ATOM   9073  O   ASN A 565      42.600 -46.125 -46.434  1.00  8.46           O  
ATOM   9074  CB  ASN A 565      40.293 -46.231 -48.487  1.00  8.46           C  
ATOM   9075  CG  ASN A 565      38.998 -46.535 -47.743  1.00  8.46           C  
ATOM   9076  OD1 ASN A 565      38.948 -46.949 -46.573  1.00  8.46           O  
ATOM   9077  ND2 ASN A 565      37.906 -46.323 -48.441  1.00  8.46           N  
ATOM   9078  H   ASN A 565      42.263 -45.036 -49.658  1.00  8.46           H  
ATOM   9079  HA  ASN A 565      40.309 -44.240 -47.735  1.00  8.46           H  
ATOM   9080 1HB  ASN A 565      40.061 -46.029 -49.534  1.00  8.46           H  
ATOM   9081 2HB  ASN A 565      40.937 -47.118 -48.458  1.00  8.46           H  
ATOM   9082 1HD2 ASN A 565      37.009 -46.496 -48.032  1.00  8.46           H  
ATOM   9083 2HD2 ASN A 565      37.970 -45.989 -49.382  1.00  8.46           H  
ATOM   9084  N   ASP A 566      40.876 -45.036 -45.457  1.00  8.83           N  
ATOM   9085  CA  ASP A 566      41.282 -45.312 -44.071  1.00  8.83           C  
ATOM   9086  C   ASP A 566      41.530 -46.795 -43.784  1.00  8.83           C  
ATOM   9087  O   ASP A 566      42.291 -47.135 -42.883  1.00  8.83           O  
ATOM   9088  CB  ASP A 566      40.200 -44.847 -43.083  1.00  8.83           C  
ATOM   9089  CG  ASP A 566      40.065 -43.325 -42.902  1.00  8.83           C  
ATOM   9090  OD1 ASP A 566      40.929 -42.603 -43.321  1.00  8.83           O  
ATOM   9091  OD2 ASP A 566      39.082 -42.910 -42.322  1.00  8.83           O  
ATOM   9092  H   ASP A 566      40.041 -44.489 -45.613  1.00  8.83           H  
ATOM   9093  HA  ASP A 566      42.208 -44.768 -43.874  1.00  8.83           H  
ATOM   9094 1HB  ASP A 566      39.236 -45.239 -43.409  1.00  8.83           H  
ATOM   9095 2HB  ASP A 566      40.405 -45.287 -42.107  1.00  8.83           H  
ATOM   9096  N   GLU A 567      40.864 -47.686 -44.512  1.00  9.02           N  
ATOM   9097  CA  GLU A 567      41.051 -49.115 -44.280  1.00  9.02           C  
ATOM   9098  C   GLU A 567      42.423 -49.611 -44.762  1.00  9.02           C  
ATOM   9099  O   GLU A 567      42.890 -50.663 -44.321  1.00  9.02           O  
ATOM   9100  CB  GLU A 567      39.934 -49.928 -44.945  1.00  9.02           C  
ATOM   9101  CG  GLU A 567      38.554 -49.737 -44.309  1.00  9.02           C  
ATOM   9102  CD  GLU A 567      37.464 -50.571 -44.959  1.00  9.02           C  
ATOM   9103  OE1 GLU A 567      37.739 -51.229 -45.935  1.00  9.02           O  
ATOM   9104  OE2 GLU A 567      36.357 -50.553 -44.466  1.00  9.02           O  
ATOM   9105  H   GLU A 567      40.238 -47.373 -45.252  1.00  9.02           H  
ATOM   9106  HA  GLU A 567      40.995 -49.290 -43.206  1.00  9.02           H  
ATOM   9107 1HB  GLU A 567      39.862 -49.644 -45.997  1.00  9.02           H  
ATOM   9108 2HB  GLU A 567      40.183 -50.987 -44.907  1.00  9.02           H  
ATOM   9109 1HG  GLU A 567      38.616 -50.001 -43.254  1.00  9.02           H  
ATOM   9110 2HG  GLU A 567      38.286 -48.682 -44.375  1.00  9.02           H  
ATOM   9111  N   ASP A 568      43.039 -48.876 -45.697  1.00  9.08           N  
ATOM   9112  CA  ASP A 568      44.324 -49.249 -46.282  1.00  9.08           C  
ATOM   9113  C   ASP A 568      45.523 -48.504 -45.676  1.00  9.08           C  
ATOM   9114  O   ASP A 568      46.621 -49.065 -45.608  1.00  9.08           O  
ATOM   9115  CB  ASP A 568      44.303 -49.014 -47.795  1.00  9.08           C  
ATOM   9116  CG  ASP A 568      43.278 -49.896 -48.535  1.00  9.08           C  
ATOM   9117  OD1 ASP A 568      43.338 -51.094 -48.393  1.00  9.08           O  
ATOM   9118  OD2 ASP A 568      42.449 -49.355 -49.234  1.00  9.08           O  
ATOM   9119  H   ASP A 568      42.624 -47.998 -45.989  1.00  9.08           H  
ATOM   9120  HA  ASP A 568      44.474 -50.313 -46.108  1.00  9.08           H  
ATOM   9121 1HB  ASP A 568      44.064 -47.964 -47.987  1.00  9.08           H  
ATOM   9122 2HB  ASP A 568      45.293 -49.204 -48.206  1.00  9.08           H  
ATOM   9123  N   VAL A 569      45.320 -47.245 -45.266  1.00  9.05           N  
ATOM   9124  CA  VAL A 569      46.429 -46.430 -44.750  1.00  9.05           C  
ATOM   9125  C   VAL A 569      46.326 -46.191 -43.244  1.00  9.05           C  
ATOM   9126  O   VAL A 569      47.081 -46.789 -42.475  1.00  9.05           O  
ATOM   9127  OXT VAL A 569      45.742 -45.184 -42.847  1.00  9.05           O  
ATOM   9128  CB  VAL A 569      46.500 -45.065 -45.475  1.00  9.05           C  
ATOM   9129  CG1 VAL A 569      45.212 -44.301 -45.289  1.00  9.05           C  
ATOM   9130  CG2 VAL A 569      47.672 -44.258 -44.943  1.00  9.05           C  
ATOM   9131  H   VAL A 569      44.385 -46.845 -45.363  1.00  9.05           H  
ATOM   9132  HA  VAL A 569      47.361 -46.960 -44.946  1.00  9.05           H  
ATOM   9133  HB  VAL A 569      46.628 -45.238 -46.544  1.00  9.05           H  
ATOM   9134 1HG1 VAL A 569      45.264 -43.364 -45.810  1.00  9.05           H  
ATOM   9135 2HG1 VAL A 569      44.405 -44.867 -45.678  1.00  9.05           H  
ATOM   9136 3HG1 VAL A 569      45.038 -44.108 -44.235  1.00  9.05           H  
ATOM   9137 1HG2 VAL A 569      47.718 -43.314 -45.466  1.00  9.05           H  
ATOM   9138 2HG2 VAL A 569      47.540 -44.077 -43.878  1.00  9.05           H  
ATOM   9139 3HG2 VAL A 569      48.599 -44.808 -45.104  1.00  9.05           H  
TER    9140
ENDMDL
PFRMAT TS
TARGET Trica_SR-B_5
AUTHOR BAKER-ROBETTA
METHOD    ROSETTA provides both ab initio and
METHOD    comparative models of protein domains.
METHOD    Comparative models are built from structures
METHOD    detected and aligned by HHSEARCH, SPARKS, and
METHOD    Raptor. Loop regions are assembled from fragments and 
METHOD    optimized to fit the aligned template structures.
METHOD    De novo models are built using the Rosetta de
METHOD    novo protocol.  The procedure is fully automated.
MODEL     1
PARENT N/A
REMARK PARENT    N/A
REMARK PARSRC    RoseTTAFold
REMARK SCORE     0.00
ATOM      1  N   MET A   1       6.890   5.470   4.079  1.00  5.81           N  
ATOM      2  CA  MET A   1       6.511   5.322   2.684  1.00  5.81           C  
ATOM      3  C   MET A   1       5.270   4.428   2.532  1.00  5.81           C  
ATOM      4  O   MET A   1       4.154   4.937   2.392  1.00  5.81           O  
ATOM      5  CB  MET A   1       7.692   4.773   1.879  1.00  5.81           C  
ATOM      6  CG  MET A   1       7.445   4.654   0.382  1.00  5.81           C  
ATOM      7  SD  MET A   1       8.807   3.866  -0.484  1.00  5.81           S  
ATOM      8  CE  MET A   1       8.614   2.175   0.072  1.00  5.81           C  
ATOM      9 1H   MET A   1       7.864   5.233   4.199  1.00  5.81           H  
ATOM     10 2H   MET A   1       6.730   6.415   4.386  1.00  5.81           H  
ATOM     11 3H   MET A   1       6.341   4.841   4.647  1.00  5.81           H  
ATOM     12  HA  MET A   1       6.256   6.304   2.292  1.00  5.81           H  
ATOM     13 1HB  MET A   1       8.549   5.428   2.018  1.00  5.81           H  
ATOM     14 2HB  MET A   1       7.975   3.795   2.260  1.00  5.81           H  
ATOM     15 1HG  MET A   1       6.549   4.102   0.190  1.00  5.81           H  
ATOM     16 2HG  MET A   1       7.313   5.652  -0.033  1.00  5.81           H  
ATOM     17 1HE  MET A   1       9.390   1.557  -0.376  1.00  5.81           H  
ATOM     18 2HE  MET A   1       8.698   2.139   1.158  1.00  5.81           H  
ATOM     19 3HE  MET A   1       7.641   1.804  -0.229  1.00  5.81           H  
ATOM     20  N   CYS A   2       5.452   3.102   2.529  1.00  5.53           N  
ATOM     21  CA  CYS A   2       4.336   2.160   2.341  1.00  5.53           C  
ATOM     22  C   CYS A   2       3.994   1.298   3.564  1.00  5.53           C  
ATOM     23  O   CYS A   2       3.344   0.251   3.430  1.00  5.53           O  
ATOM     24  CB  CYS A   2       4.626   1.229   1.163  1.00  5.53           C  
ATOM     25  SG  CYS A   2       4.677   2.055  -0.436  1.00  5.53           S  
ATOM     26  H   CYS A   2       6.377   2.717   2.660  1.00  5.53           H  
ATOM     27  HA  CYS A   2       3.452   2.742   2.088  1.00  5.53           H  
ATOM     28 1HB  CYS A   2       5.583   0.735   1.318  1.00  5.53           H  
ATOM     29 2HB  CYS A   2       3.859   0.456   1.118  1.00  5.53           H  
ATOM     30  HG  CYS A   2       3.459   2.584  -0.358  1.00  5.53           H  
ATOM     31  N   GLU A   3       4.412   1.731   4.749  1.00  5.20           N  
ATOM     32  CA  GLU A   3       4.154   0.969   5.971  1.00  5.20           C  
ATOM     33  C   GLU A   3       2.661   0.780   6.222  1.00  5.20           C  
ATOM     34  O   GLU A   3       2.241  -0.276   6.692  1.00  5.20           O  
ATOM     35  CB  GLU A   3       4.799   1.676   7.157  1.00  5.20           C  
ATOM     36  CG  GLU A   3       6.314   1.741   7.053  1.00  5.20           C  
ATOM     37  CD  GLU A   3       6.758   2.873   6.163  1.00  5.20           C  
ATOM     38  OE1 GLU A   3       5.906   3.594   5.689  1.00  5.20           O  
ATOM     39  OE2 GLU A   3       7.931   3.017   5.919  1.00  5.20           O  
ATOM     40  H   GLU A   3       4.924   2.592   4.801  1.00  5.20           H  
ATOM     41  HA  GLU A   3       4.608  -0.015   5.865  1.00  5.20           H  
ATOM     42 1HB  GLU A   3       4.418   2.694   7.234  1.00  5.20           H  
ATOM     43 2HB  GLU A   3       4.540   1.155   8.080  1.00  5.20           H  
ATOM     44 1HG  GLU A   3       6.740   1.878   8.047  1.00  5.20           H  
ATOM     45 2HG  GLU A   3       6.682   0.798   6.652  1.00  5.20           H  
ATOM     46  N   ARG A   4       1.852   1.785   5.871  1.00  4.88           N  
ATOM     47  CA  ARG A   4       0.420   1.659   6.065  1.00  4.88           C  
ATOM     48  C   ARG A   4      -0.086   0.458   5.305  1.00  4.88           C  
ATOM     49  O   ARG A   4      -0.772  -0.389   5.874  1.00  4.88           O  
ATOM     50  CB  ARG A   4      -0.340   2.890   5.589  1.00  4.88           C  
ATOM     51  CG  ARG A   4      -1.865   2.797   5.794  1.00  4.88           C  
ATOM     52  CD  ARG A   4      -2.591   4.029   5.351  1.00  4.88           C  
ATOM     53  NE  ARG A   4      -4.039   3.923   5.580  1.00  4.88           N  
ATOM     54  CZ  ARG A   4      -4.649   4.191   6.742  1.00  4.88           C  
ATOM     55  NH1 ARG A   4      -3.965   4.569   7.805  1.00  4.88           N  
ATOM     56  NH2 ARG A   4      -5.949   4.067   6.784  1.00  4.88           N  
ATOM     57  H   ARG A   4       2.246   2.630   5.483  1.00  4.88           H  
ATOM     58  HA  ARG A   4       0.221   1.510   7.129  1.00  4.88           H  
ATOM     59 1HB  ARG A   4       0.019   3.769   6.118  1.00  4.88           H  
ATOM     60 2HB  ARG A   4      -0.155   3.045   4.526  1.00  4.88           H  
ATOM     61 1HG  ARG A   4      -2.252   1.959   5.212  1.00  4.88           H  
ATOM     62 2HG  ARG A   4      -2.082   2.633   6.849  1.00  4.88           H  
ATOM     63 1HD  ARG A   4      -2.221   4.890   5.904  1.00  4.88           H  
ATOM     64 2HD  ARG A   4      -2.427   4.182   4.285  1.00  4.88           H  
ATOM     65  HE  ARG A   4      -4.670   3.640   4.805  1.00  4.88           H  
ATOM     66 1HH1 ARG A   4      -2.961   4.663   7.753  1.00  4.88           H  
ATOM     67 2HH1 ARG A   4      -4.448   4.769   8.669  1.00  4.88           H  
ATOM     68 1HH2 ARG A   4      -6.430   3.777   5.912  1.00  4.88           H  
ATOM     69 2HH2 ARG A   4      -6.461   4.258   7.627  1.00  4.88           H  
ATOM     70  N   THR A   5       0.306   0.345   4.039  1.00  4.60           N  
ATOM     71  CA  THR A   5      -0.168  -0.751   3.215  1.00  4.60           C  
ATOM     72  C   THR A   5       0.240  -2.070   3.826  1.00  4.60           C  
ATOM     73  O   THR A   5      -0.573  -2.992   3.893  1.00  4.60           O  
ATOM     74  CB  THR A   5       0.357  -0.675   1.778  1.00  4.60           C  
ATOM     75  OG1 THR A   5      -0.109   0.532   1.150  1.00  4.60           O  
ATOM     76  CG2 THR A   5      -0.137  -1.897   1.007  1.00  4.60           C  
ATOM     77  H   THR A   5       0.927   1.036   3.641  1.00  4.60           H  
ATOM     78  HA  THR A   5      -1.258  -0.718   3.180  1.00  4.60           H  
ATOM     79  HB  THR A   5       1.443  -0.666   1.785  1.00  4.60           H  
ATOM     80  HG1 THR A   5       0.135   0.524   0.220  1.00  4.60           H  
ATOM     81 1HG2 THR A   5       0.229  -1.864  -0.019  1.00  4.60           H  
ATOM     82 2HG2 THR A   5       0.228  -2.796   1.493  1.00  4.60           H  
ATOM     83 3HG2 THR A   5      -1.221  -1.912   1.010  1.00  4.60           H  
ATOM     84  N   ALA A   6       1.484  -2.158   4.308  1.00  4.37           N  
ATOM     85  CA  ALA A   6       1.942  -3.402   4.906  1.00  4.37           C  
ATOM     86  C   ALA A   6       1.039  -3.816   6.059  1.00  4.37           C  
ATOM     87  O   ALA A   6       0.685  -4.990   6.184  1.00  4.37           O  
ATOM     88  CB  ALA A   6       3.373  -3.258   5.389  1.00  4.37           C  
ATOM     89  H   ALA A   6       2.113  -1.355   4.227  1.00  4.37           H  
ATOM     90  HA  ALA A   6       1.889  -4.173   4.159  1.00  4.37           H  
ATOM     91 1HB  ALA A   6       3.711  -4.198   5.813  1.00  4.37           H  
ATOM     92 2HB  ALA A   6       4.015  -2.980   4.553  1.00  4.37           H  
ATOM     93 3HB  ALA A   6       3.420  -2.483   6.152  1.00  4.37           H  
ATOM     94  N   ASP A   7       0.599  -2.866   6.879  1.00  4.20           N  
ATOM     95  CA  ASP A   7      -0.279  -3.233   7.987  1.00  4.20           C  
ATOM     96  C   ASP A   7      -1.691  -3.626   7.526  1.00  4.20           C  
ATOM     97  O   ASP A   7      -2.307  -4.544   8.086  1.00  4.20           O  
ATOM     98  CB  ASP A   7      -0.348  -2.112   9.021  1.00  4.20           C  
ATOM     99  CG  ASP A   7       0.950  -1.965   9.833  1.00  4.20           C  
ATOM    100  OD1 ASP A   7       1.777  -2.842   9.751  1.00  4.20           O  
ATOM    101  OD2 ASP A   7       1.085  -0.994  10.541  1.00  4.20           O  
ATOM    102  H   ASP A   7       0.910  -1.897   6.750  1.00  4.20           H  
ATOM    103  HA  ASP A   7       0.162  -4.098   8.482  1.00  4.20           H  
ATOM    104 1HB  ASP A   7      -0.541  -1.168   8.501  1.00  4.20           H  
ATOM    105 2HB  ASP A   7      -1.170  -2.289   9.698  1.00  4.20           H  
ATOM    106  N   GLN A   8      -2.202  -2.955   6.486  1.00  4.08           N  
ATOM    107  CA  GLN A   8      -3.565  -3.224   6.014  1.00  4.08           C  
ATOM    108  C   GLN A   8      -3.602  -4.634   5.399  1.00  4.08           C  
ATOM    109  O   GLN A   8      -4.523  -5.426   5.649  1.00  4.08           O  
ATOM    110  CB  GLN A   8      -3.973  -2.175   4.960  1.00  4.08           C  
ATOM    111  CG  GLN A   8      -3.938  -0.685   5.443  1.00  4.08           C  
ATOM    112  CD  GLN A   8      -4.857  -0.193   6.544  1.00  4.08           C  
ATOM    113  OE1 GLN A   8      -6.097  -0.139   6.489  1.00  4.08           O  
ATOM    114  NE2 GLN A   8      -4.195   0.193   7.637  1.00  4.08           N  
ATOM    115  H   GLN A   8      -1.646  -2.211   6.055  1.00  4.08           H  
ATOM    116  HA  GLN A   8      -4.256  -3.199   6.846  1.00  4.08           H  
ATOM    117 1HB  GLN A   8      -3.316  -2.260   4.091  1.00  4.08           H  
ATOM    118 2HB  GLN A   8      -4.966  -2.377   4.631  1.00  4.08           H  
ATOM    119 1HG  GLN A   8      -2.996  -0.540   5.832  1.00  4.08           H  
ATOM    120 2HG  GLN A   8      -4.062  -0.046   4.579  1.00  4.08           H  
ATOM    121 1HE2 GLN A   8      -4.684   0.540   8.437  1.00  4.08           H  
ATOM    122 2HE2 GLN A   8      -3.193   0.119   7.662  1.00  4.08           H  
ATOM    123  N   VAL A   9      -2.536  -4.957   4.657  1.00  4.01           N  
ATOM    124  CA  VAL A   9      -2.351  -6.246   4.007  1.00  4.01           C  
ATOM    125  C   VAL A   9      -2.086  -7.348   5.013  1.00  4.01           C  
ATOM    126  O   VAL A   9      -2.612  -8.454   4.872  1.00  4.01           O  
ATOM    127  CB  VAL A   9      -1.216  -6.184   2.994  1.00  4.01           C  
ATOM    128  CG1 VAL A   9      -0.907  -7.579   2.480  1.00  4.01           C  
ATOM    129  CG2 VAL A   9      -1.624  -5.277   1.831  1.00  4.01           C  
ATOM    130  H   VAL A   9      -1.816  -4.248   4.512  1.00  4.01           H  
ATOM    131  HA  VAL A   9      -3.265  -6.486   3.465  1.00  4.01           H  
ATOM    132  HB  VAL A   9      -0.341  -5.789   3.482  1.00  4.01           H  
ATOM    133 1HG1 VAL A   9      -0.092  -7.530   1.759  1.00  4.01           H  
ATOM    134 2HG1 VAL A   9      -0.612  -8.218   3.313  1.00  4.01           H  
ATOM    135 3HG1 VAL A   9      -1.788  -7.990   2.012  1.00  4.01           H  
ATOM    136 1HG2 VAL A   9      -0.822  -5.222   1.103  1.00  4.01           H  
ATOM    137 2HG2 VAL A   9      -2.502  -5.667   1.360  1.00  4.01           H  
ATOM    138 3HG2 VAL A   9      -1.844  -4.281   2.205  1.00  4.01           H  
ATOM    139  N   THR A  10      -1.258  -7.068   6.019  1.00  3.97           N  
ATOM    140  CA  THR A  10      -0.948  -8.057   7.033  1.00  3.97           C  
ATOM    141  C   THR A  10      -2.213  -8.516   7.741  1.00  3.97           C  
ATOM    142  O   THR A  10      -2.432  -9.721   7.884  1.00  3.97           O  
ATOM    143  CB  THR A  10       0.046  -7.487   8.050  1.00  3.97           C  
ATOM    144  OG1 THR A  10       1.249  -7.176   7.384  1.00  3.97           O  
ATOM    145  CG2 THR A  10       0.322  -8.463   9.133  1.00  3.97           C  
ATOM    146  H   THR A  10      -0.812  -6.155   6.084  1.00  3.97           H  
ATOM    147  HA  THR A  10      -0.491  -8.917   6.549  1.00  3.97           H  
ATOM    148  HB  THR A  10      -0.364  -6.578   8.483  1.00  3.97           H  
ATOM    149  HG1 THR A  10       1.081  -6.454   6.758  1.00  3.97           H  
ATOM    150 1HG2 THR A  10       1.028  -8.033   9.839  1.00  3.97           H  
ATOM    151 2HG2 THR A  10      -0.610  -8.686   9.636  1.00  3.97           H  
ATOM    152 3HG2 THR A  10       0.744  -9.375   8.710  1.00  3.97           H  
ATOM    153  N   ARG A  11      -3.083  -7.583   8.135  1.00  3.95           N  
ATOM    154  CA  ARG A  11      -4.303  -8.019   8.801  1.00  3.95           C  
ATOM    155  C   ARG A  11      -5.193  -8.817   7.845  1.00  3.95           C  
ATOM    156  O   ARG A  11      -5.775  -9.834   8.240  1.00  3.95           O  
ATOM    157  CB  ARG A  11      -5.075  -6.838   9.347  1.00  3.95           C  
ATOM    158  CG  ARG A  11      -4.395  -6.087  10.468  1.00  3.95           C  
ATOM    159  CD  ARG A  11      -4.149  -6.923  11.657  1.00  3.95           C  
ATOM    160  NE  ARG A  11      -3.599  -6.152  12.799  1.00  3.95           N  
ATOM    161  CZ  ARG A  11      -3.036  -6.716  13.873  1.00  3.95           C  
ATOM    162  NH1 ARG A  11      -2.950  -8.017  13.944  1.00  3.95           N  
ATOM    163  NH2 ARG A  11      -2.570  -5.968  14.856  1.00  3.95           N  
ATOM    164  H   ARG A  11      -2.878  -6.588   8.007  1.00  3.95           H  
ATOM    165  HA  ARG A  11      -4.027  -8.661   9.635  1.00  3.95           H  
ATOM    166 1HB  ARG A  11      -5.261  -6.123   8.542  1.00  3.95           H  
ATOM    167 2HB  ARG A  11      -6.038  -7.175   9.720  1.00  3.95           H  
ATOM    168 1HG  ARG A  11      -3.449  -5.674  10.122  1.00  3.95           H  
ATOM    169 2HG  ARG A  11      -5.054  -5.296  10.769  1.00  3.95           H  
ATOM    170 1HD  ARG A  11      -5.086  -7.376  11.970  1.00  3.95           H  
ATOM    171 2HD  ARG A  11      -3.436  -7.705  11.402  1.00  3.95           H  
ATOM    172  HE  ARG A  11      -3.663  -5.128  12.793  1.00  3.95           H  
ATOM    173 1HH1 ARG A  11      -3.325  -8.576  13.193  1.00  3.95           H  
ATOM    174 2HH1 ARG A  11      -2.525  -8.450  14.749  1.00  3.95           H  
ATOM    175 1HH2 ARG A  11      -2.635  -4.960  14.800  1.00  3.95           H  
ATOM    176 2HH2 ARG A  11      -2.147  -6.401  15.664  1.00  3.95           H  
ATOM    177  N   ARG A  12      -5.260  -8.403   6.572  1.00  3.93           N  
ATOM    178  CA  ARG A  12      -6.037  -9.145   5.581  1.00  3.93           C  
ATOM    179  C   ARG A  12      -5.497 -10.564   5.455  1.00  3.93           C  
ATOM    180  O   ARG A  12      -6.258 -11.535   5.423  1.00  3.93           O  
ATOM    181  CB  ARG A  12      -5.989  -8.439   4.237  1.00  3.93           C  
ATOM    182  CG  ARG A  12      -6.788  -9.075   3.121  1.00  3.93           C  
ATOM    183  CD  ARG A  12      -6.757  -8.225   1.914  1.00  3.93           C  
ATOM    184  NE  ARG A  12      -7.297  -8.886   0.746  1.00  3.93           N  
ATOM    185  CZ  ARG A  12      -7.534  -8.282  -0.440  1.00  3.93           C  
ATOM    186  NH1 ARG A  12      -7.315  -6.990  -0.597  1.00  3.93           N  
ATOM    187  NH2 ARG A  12      -7.994  -8.994  -1.457  1.00  3.93           N  
ATOM    188  H   ARG A  12      -4.788  -7.543   6.281  1.00  3.93           H  
ATOM    189  HA  ARG A  12      -7.069  -9.203   5.909  1.00  3.93           H  
ATOM    190 1HB  ARG A  12      -6.325  -7.417   4.356  1.00  3.93           H  
ATOM    191 2HB  ARG A  12      -4.961  -8.394   3.895  1.00  3.93           H  
ATOM    192 1HG  ARG A  12      -6.391 -10.042   2.880  1.00  3.93           H  
ATOM    193 2HG  ARG A  12      -7.828  -9.172   3.435  1.00  3.93           H  
ATOM    194 1HD  ARG A  12      -7.359  -7.361   2.107  1.00  3.93           H  
ATOM    195 2HD  ARG A  12      -5.739  -7.916   1.702  1.00  3.93           H  
ATOM    196  HE  ARG A  12      -7.484  -9.874   0.814  1.00  3.93           H  
ATOM    197 1HH1 ARG A  12      -6.975  -6.412   0.189  1.00  3.93           H  
ATOM    198 2HH1 ARG A  12      -7.491  -6.561  -1.490  1.00  3.93           H  
ATOM    199 1HH2 ARG A  12      -8.164  -9.985  -1.344  1.00  3.93           H  
ATOM    200 2HH2 ARG A  12      -8.178  -8.547  -2.343  1.00  3.93           H  
ATOM    201  N   THR A  13      -4.174 -10.681   5.433  1.00  3.89           N  
ATOM    202  CA  THR A  13      -3.498 -11.953   5.308  1.00  3.89           C  
ATOM    203  C   THR A  13      -3.841 -12.859   6.476  1.00  3.89           C  
ATOM    204  O   THR A  13      -4.146 -14.039   6.286  1.00  3.89           O  
ATOM    205  CB  THR A  13      -1.979 -11.743   5.235  1.00  3.89           C  
ATOM    206  OG1 THR A  13      -1.663 -10.950   4.077  1.00  3.89           O  
ATOM    207  CG2 THR A  13      -1.282 -13.066   5.158  1.00  3.89           C  
ATOM    208  H   THR A  13      -3.606  -9.840   5.469  1.00  3.89           H  
ATOM    209  HA  THR A  13      -3.826 -12.436   4.398  1.00  3.89           H  
ATOM    210  HB  THR A  13      -1.641 -11.220   6.119  1.00  3.89           H  
ATOM    211  HG1 THR A  13      -2.076 -10.061   4.187  1.00  3.89           H  
ATOM    212 1HG2 THR A  13      -0.206 -12.909   5.111  1.00  3.89           H  
ATOM    213 2HG2 THR A  13      -1.530 -13.646   6.047  1.00  3.89           H  
ATOM    214 3HG2 THR A  13      -1.614 -13.600   4.269  1.00  3.89           H  
ATOM    215  N   TYR A  14      -3.818 -12.312   7.690  1.00  3.84           N  
ATOM    216  CA  TYR A  14      -4.134 -13.102   8.867  1.00  3.84           C  
ATOM    217  C   TYR A  14      -5.575 -13.614   8.825  1.00  3.84           C  
ATOM    218  O   TYR A  14      -5.857 -14.770   9.186  1.00  3.84           O  
ATOM    219  CB  TYR A  14      -3.922 -12.277  10.124  1.00  3.84           C  
ATOM    220  CG  TYR A  14      -2.489 -11.966  10.429  1.00  3.84           C  
ATOM    221  CD1 TYR A  14      -2.188 -10.938  11.307  1.00  3.84           C  
ATOM    222  CD2 TYR A  14      -1.471 -12.690   9.831  1.00  3.84           C  
ATOM    223  CE1 TYR A  14      -0.878 -10.647  11.607  1.00  3.84           C  
ATOM    224  CE2 TYR A  14      -0.155 -12.393  10.123  1.00  3.84           C  
ATOM    225  CZ  TYR A  14       0.142 -11.378  11.014  1.00  3.84           C  
ATOM    226  OH  TYR A  14       1.451 -11.076  11.315  1.00  3.84           O  
ATOM    227  H   TYR A  14      -3.543 -11.333   7.789  1.00  3.84           H  
ATOM    228  HA  TYR A  14      -3.473 -13.966   8.893  1.00  3.84           H  
ATOM    229 1HB  TYR A  14      -4.471 -11.336  10.043  1.00  3.84           H  
ATOM    230 2HB  TYR A  14      -4.323 -12.820  10.953  1.00  3.84           H  
ATOM    231  HD1 TYR A  14      -2.991 -10.367  11.764  1.00  3.84           H  
ATOM    232  HD2 TYR A  14      -1.708 -13.493   9.131  1.00  3.84           H  
ATOM    233  HE1 TYR A  14      -0.644  -9.842  12.302  1.00  3.84           H  
ATOM    234  HE2 TYR A  14       0.649 -12.959   9.655  1.00  3.84           H  
ATOM    235  HH  TYR A  14       2.041 -11.562  10.728  1.00  3.84           H  
ATOM    236  N   SER A  15      -6.497 -12.761   8.363  1.00  3.77           N  
ATOM    237  CA  SER A  15      -7.893 -13.155   8.253  1.00  3.77           C  
ATOM    238  C   SER A  15      -8.020 -14.329   7.274  1.00  3.77           C  
ATOM    239  O   SER A  15      -8.707 -15.326   7.558  1.00  3.77           O  
ATOM    240  CB  SER A  15      -8.742 -11.972   7.807  1.00  3.77           C  
ATOM    241  OG  SER A  15     -10.099 -12.328   7.692  1.00  3.77           O  
ATOM    242  H   SER A  15      -6.220 -11.811   8.103  1.00  3.77           H  
ATOM    243  HA  SER A  15      -8.241 -13.482   9.234  1.00  3.77           H  
ATOM    244 1HB  SER A  15      -8.635 -11.158   8.529  1.00  3.77           H  
ATOM    245 2HB  SER A  15      -8.379 -11.603   6.851  1.00  3.77           H  
ATOM    246  HG  SER A  15     -10.366 -12.653   8.558  1.00  3.77           H  
ATOM    247  N   MET A  16      -7.350 -14.216   6.115  1.00  3.67           N  
ATOM    248  CA  MET A  16      -7.429 -15.257   5.096  1.00  3.67           C  
ATOM    249  C   MET A  16      -6.780 -16.556   5.557  1.00  3.67           C  
ATOM    250  O   MET A  16      -7.349 -17.635   5.378  1.00  3.67           O  
ATOM    251  CB  MET A  16      -6.738 -14.799   3.813  1.00  3.67           C  
ATOM    252  CG  MET A  16      -7.443 -13.680   3.048  1.00  3.67           C  
ATOM    253  SD  MET A  16      -6.701 -13.360   1.420  1.00  3.67           S  
ATOM    254  CE  MET A  16      -5.083 -12.721   1.854  1.00  3.67           C  
ATOM    255  H   MET A  16      -6.804 -13.371   5.933  1.00  3.67           H  
ATOM    256  HA  MET A  16      -8.479 -15.458   4.891  1.00  3.67           H  
ATOM    257 1HB  MET A  16      -5.737 -14.440   4.061  1.00  3.67           H  
ATOM    258 2HB  MET A  16      -6.624 -15.644   3.144  1.00  3.67           H  
ATOM    259 1HG  MET A  16      -8.489 -13.947   2.905  1.00  3.67           H  
ATOM    260 2HG  MET A  16      -7.409 -12.764   3.628  1.00  3.67           H  
ATOM    261 1HE  MET A  16      -4.532 -12.477   0.947  1.00  3.67           H  
ATOM    262 2HE  MET A  16      -5.183 -11.838   2.462  1.00  3.67           H  
ATOM    263 3HE  MET A  16      -4.539 -13.482   2.412  1.00  3.67           H  
ATOM    264  N   LYS A  17      -5.622 -16.471   6.214  1.00  3.55           N  
ATOM    265  CA  LYS A  17      -4.961 -17.689   6.665  1.00  3.55           C  
ATOM    266  C   LYS A  17      -5.784 -18.421   7.702  1.00  3.55           C  
ATOM    267  O   LYS A  17      -5.836 -19.652   7.708  1.00  3.55           O  
ATOM    268  CB  LYS A  17      -3.567 -17.406   7.219  1.00  3.55           C  
ATOM    269  CG  LYS A  17      -2.515 -17.049   6.168  1.00  3.55           C  
ATOM    270  CD  LYS A  17      -1.156 -16.799   6.817  1.00  3.55           C  
ATOM    271  CE  LYS A  17      -0.066 -16.575   5.775  1.00  3.55           C  
ATOM    272  NZ  LYS A  17       1.260 -16.312   6.407  1.00  3.55           N  
ATOM    273  H   LYS A  17      -5.178 -15.565   6.365  1.00  3.55           H  
ATOM    274  HA  LYS A  17      -4.849 -18.350   5.809  1.00  3.55           H  
ATOM    275 1HB  LYS A  17      -3.628 -16.567   7.918  1.00  3.55           H  
ATOM    276 2HB  LYS A  17      -3.215 -18.272   7.776  1.00  3.55           H  
ATOM    277 1HG  LYS A  17      -2.425 -17.863   5.451  1.00  3.55           H  
ATOM    278 2HG  LYS A  17      -2.829 -16.152   5.635  1.00  3.55           H  
ATOM    279 1HD  LYS A  17      -1.224 -15.915   7.455  1.00  3.55           H  
ATOM    280 2HD  LYS A  17      -0.887 -17.653   7.436  1.00  3.55           H  
ATOM    281 1HE  LYS A  17       0.013 -17.464   5.151  1.00  3.55           H  
ATOM    282 2HE  LYS A  17      -0.332 -15.734   5.150  1.00  3.55           H  
ATOM    283 1HZ  LYS A  17       1.955 -16.174   5.687  1.00  3.55           H  
ATOM    284 2HZ  LYS A  17       1.204 -15.485   6.982  1.00  3.55           H  
ATOM    285 3HZ  LYS A  17       1.522 -17.102   6.980  1.00  3.55           H  
ATOM    286  N   SER A  18      -6.450 -17.678   8.579  1.00  3.40           N  
ATOM    287  CA  SER A  18      -7.267 -18.320   9.586  1.00  3.40           C  
ATOM    288  C   SER A  18      -8.463 -19.012   8.924  1.00  3.40           C  
ATOM    289  O   SER A  18      -8.744 -20.183   9.186  1.00  3.40           O  
ATOM    290  CB  SER A  18      -7.745 -17.273  10.573  1.00  3.40           C  
ATOM    291  OG  SER A  18      -6.659 -16.698  11.253  1.00  3.40           O  
ATOM    292  H   SER A  18      -6.368 -16.659   8.570  1.00  3.40           H  
ATOM    293  HA  SER A  18      -6.667 -19.067  10.105  1.00  3.40           H  
ATOM    294 1HB  SER A  18      -8.297 -16.493  10.043  1.00  3.40           H  
ATOM    295 2HB  SER A  18      -8.426 -17.733  11.288  1.00  3.40           H  
ATOM    296  HG  SER A  18      -6.212 -16.124  10.591  1.00  3.40           H  
ATOM    297  N   THR A  19      -9.100 -18.320   7.977  1.00  3.22           N  
ATOM    298  CA  THR A  19     -10.283 -18.823   7.283  1.00  3.22           C  
ATOM    299  C   THR A  19      -9.999 -20.110   6.516  1.00  3.22           C  
ATOM    300  O   THR A  19     -10.749 -21.092   6.597  1.00  3.22           O  
ATOM    301  CB  THR A  19     -10.794 -17.759   6.297  1.00  3.22           C  
ATOM    302  OG1 THR A  19     -11.154 -16.571   7.019  1.00  3.22           O  
ATOM    303  CG2 THR A  19     -11.995 -18.281   5.533  1.00  3.22           C  
ATOM    304  H   THR A  19      -8.798 -17.367   7.768  1.00  3.22           H  
ATOM    305  HA  THR A  19     -11.056 -19.026   8.022  1.00  3.22           H  
ATOM    306  HB  THR A  19     -10.002 -17.513   5.592  1.00  3.22           H  
ATOM    307  HG1 THR A  19     -10.331 -16.124   7.339  1.00  3.22           H  
ATOM    308 1HG2 THR A  19     -12.339 -17.518   4.838  1.00  3.22           H  
ATOM    309 2HG2 THR A  19     -11.710 -19.177   4.979  1.00  3.22           H  
ATOM    310 3HG2 THR A  19     -12.794 -18.525   6.232  1.00  3.22           H  
ATOM    311  N   ARG A  20      -8.868 -20.120   5.821  1.00  2.99           N  
ATOM    312  CA  ARG A  20      -8.406 -21.227   4.998  1.00  2.99           C  
ATOM    313  C   ARG A  20      -8.125 -22.504   5.784  1.00  2.99           C  
ATOM    314  O   ARG A  20      -7.981 -23.576   5.191  1.00  2.99           O  
ATOM    315  CB  ARG A  20      -7.161 -20.806   4.242  1.00  2.99           C  
ATOM    316  CG  ARG A  20      -7.416 -19.794   3.119  1.00  2.99           C  
ATOM    317  CD  ARG A  20      -6.150 -19.257   2.550  1.00  2.99           C  
ATOM    318  NE  ARG A  20      -6.402 -18.263   1.511  1.00  2.99           N  
ATOM    319  CZ  ARG A  20      -5.469 -17.445   0.982  1.00  2.99           C  
ATOM    320  NH1 ARG A  20      -4.221 -17.506   1.393  1.00  2.99           N  
ATOM    321  NH2 ARG A  20      -5.810 -16.579   0.047  1.00  2.99           N  
ATOM    322  H   ARG A  20      -8.299 -19.271   5.824  1.00  2.99           H  
ATOM    323  HA  ARG A  20      -9.185 -21.445   4.270  1.00  2.99           H  
ATOM    324 1HB  ARG A  20      -6.456 -20.353   4.942  1.00  2.99           H  
ATOM    325 2HB  ARG A  20      -6.681 -21.681   3.808  1.00  2.99           H  
ATOM    326 1HG  ARG A  20      -7.950 -20.296   2.313  1.00  2.99           H  
ATOM    327 2HG  ARG A  20      -8.024 -18.974   3.483  1.00  2.99           H  
ATOM    328 1HD  ARG A  20      -5.577 -18.781   3.347  1.00  2.99           H  
ATOM    329 2HD  ARG A  20      -5.568 -20.069   2.116  1.00  2.99           H  
ATOM    330  HE  ARG A  20      -7.349 -18.180   1.163  1.00  2.99           H  
ATOM    331 1HH1 ARG A  20      -3.957 -18.170   2.109  1.00  2.99           H  
ATOM    332 2HH1 ARG A  20      -3.527 -16.892   0.992  1.00  2.99           H  
ATOM    333 1HH2 ARG A  20      -6.769 -16.528  -0.269  1.00  2.99           H  
ATOM    334 2HH2 ARG A  20      -5.116 -15.964  -0.349  1.00  2.99           H  
ATOM    335  N   CYS A  21      -8.001 -22.411   7.107  1.00  2.72           N  
ATOM    336  CA  CYS A  21      -7.740 -23.588   7.906  1.00  2.72           C  
ATOM    337  C   CYS A  21      -9.011 -24.405   8.164  1.00  2.72           C  
ATOM    338  O   CYS A  21      -8.932 -25.585   8.530  1.00  2.72           O  
ATOM    339  CB  CYS A  21      -7.122 -23.177   9.232  1.00  2.72           C  
ATOM    340  SG  CYS A  21      -5.497 -22.417   9.076  1.00  2.72           S  
ATOM    341  H   CYS A  21      -8.128 -21.520   7.591  1.00  2.72           H  
ATOM    342  HA  CYS A  21      -7.030 -24.214   7.370  1.00  2.72           H  
ATOM    343 1HB  CYS A  21      -7.769 -22.454   9.711  1.00  2.72           H  
ATOM    344 2HB  CYS A  21      -7.040 -24.040   9.888  1.00  2.72           H  
ATOM    345  HG  CYS A  21      -5.910 -21.285   8.444  1.00  2.72           H  
ATOM    346  N   LEU A  22     -10.194 -23.796   8.015  1.00  2.42           N  
ATOM    347  CA  LEU A  22     -11.387 -24.571   8.328  1.00  2.42           C  
ATOM    348  C   LEU A  22     -11.543 -25.829   7.472  1.00  2.42           C  
ATOM    349  O   LEU A  22     -11.696 -26.904   8.047  1.00  2.42           O  
ATOM    350  CB  LEU A  22     -12.664 -23.717   8.325  1.00  2.42           C  
ATOM    351  CG  LEU A  22     -13.973 -24.522   8.493  1.00  2.42           C  
ATOM    352  CD1 LEU A  22     -13.997 -25.235   9.852  1.00  2.42           C  
ATOM    353  CD2 LEU A  22     -15.144 -23.590   8.354  1.00  2.42           C  
ATOM    354  H   LEU A  22     -10.265 -22.831   7.680  1.00  2.42           H  
ATOM    355  HA  LEU A  22     -11.277 -24.917   9.350  1.00  2.42           H  
ATOM    356 1HB  LEU A  22     -12.605 -23.050   9.178  1.00  2.42           H  
ATOM    357 2HB  LEU A  22     -12.737 -23.089   7.463  1.00  2.42           H  
ATOM    358  HG  LEU A  22     -14.019 -25.285   7.714  1.00  2.42           H  
ATOM    359 1HD1 LEU A  22     -14.916 -25.812   9.942  1.00  2.42           H  
ATOM    360 2HD1 LEU A  22     -13.141 -25.904   9.933  1.00  2.42           H  
ATOM    361 3HD1 LEU A  22     -13.967 -24.498  10.643  1.00  2.42           H  
ATOM    362 1HD2 LEU A  22     -16.074 -24.151   8.452  1.00  2.42           H  
ATOM    363 2HD2 LEU A  22     -15.095 -22.826   9.132  1.00  2.42           H  
ATOM    364 3HD2 LEU A  22     -15.108 -23.112   7.373  1.00  2.42           H  
ATOM    365  N   PRO A  23     -11.479 -25.790   6.121  1.00  2.12           N  
ATOM    366  CA  PRO A  23     -11.581 -26.958   5.267  1.00  2.12           C  
ATOM    367  C   PRO A  23     -10.602 -28.052   5.648  1.00  2.12           C  
ATOM    368  O   PRO A  23     -10.878 -29.236   5.466  1.00  2.12           O  
ATOM    369  CB  PRO A  23     -11.249 -26.396   3.888  1.00  2.12           C  
ATOM    370  CG  PRO A  23     -11.649 -24.952   3.968  1.00  2.12           C  
ATOM    371  CD  PRO A  23     -11.291 -24.537   5.367  1.00  2.12           C  
ATOM    372  HA  PRO A  23     -12.619 -27.332   5.299  1.00  2.12           H  
ATOM    373 1HB  PRO A  23     -10.173 -26.524   3.686  1.00  2.12           H  
ATOM    374 2HB  PRO A  23     -11.790 -26.953   3.108  1.00  2.12           H  
ATOM    375 1HG  PRO A  23     -11.108 -24.367   3.209  1.00  2.12           H  
ATOM    376 2HG  PRO A  23     -12.721 -24.839   3.754  1.00  2.12           H  
ATOM    377 1HD  PRO A  23     -10.268 -24.234   5.386  1.00  2.12           H  
ATOM    378 2HD  PRO A  23     -11.952 -23.756   5.653  1.00  2.12           H  
ATOM    379  N   LYS A  24      -9.442 -27.668   6.197  1.00  1.84           N  
ATOM    380  CA  LYS A  24      -8.457 -28.665   6.573  1.00  1.84           C  
ATOM    381  C   LYS A  24      -8.955 -29.407   7.796  1.00  1.84           C  
ATOM    382  O   LYS A  24      -8.865 -30.639   7.881  1.00  1.84           O  
ATOM    383  CB  LYS A  24      -7.117 -27.999   6.879  1.00  1.84           C  
ATOM    384  CG  LYS A  24      -6.425 -27.391   5.663  1.00  1.84           C  
ATOM    385  CD  LYS A  24      -5.096 -26.737   6.043  1.00  1.84           C  
ATOM    386  CE  LYS A  24      -4.424 -26.104   4.830  1.00  1.84           C  
ATOM    387  NZ  LYS A  24      -3.124 -25.459   5.183  1.00  1.84           N  
ATOM    388  H   LYS A  24      -9.232 -26.690   6.350  1.00  1.84           H  
ATOM    389  HA  LYS A  24      -8.337 -29.378   5.759  1.00  1.84           H  
ATOM    390 1HB  LYS A  24      -7.265 -27.207   7.605  1.00  1.84           H  
ATOM    391 2HB  LYS A  24      -6.442 -28.729   7.324  1.00  1.84           H  
ATOM    392 1HG  LYS A  24      -6.248 -28.164   4.919  1.00  1.84           H  
ATOM    393 2HG  LYS A  24      -7.079 -26.628   5.227  1.00  1.84           H  
ATOM    394 1HD  LYS A  24      -5.273 -25.962   6.792  1.00  1.84           H  
ATOM    395 2HD  LYS A  24      -4.429 -27.485   6.469  1.00  1.84           H  
ATOM    396 1HE  LYS A  24      -4.246 -26.873   4.081  1.00  1.84           H  
ATOM    397 2HE  LYS A  24      -5.090 -25.347   4.411  1.00  1.84           H  
ATOM    398 1HZ  LYS A  24      -2.713 -25.053   4.354  1.00  1.84           H  
ATOM    399 2HZ  LYS A  24      -3.283 -24.736   5.869  1.00  1.84           H  
ATOM    400 3HZ  LYS A  24      -2.496 -26.153   5.563  1.00  1.84           H  
ATOM    401  N   CYS A  25      -9.531 -28.646   8.730  1.00  1.60           N  
ATOM    402  CA  CYS A  25     -10.044 -29.207   9.962  1.00  1.60           C  
ATOM    403  C   CYS A  25     -11.231 -30.107   9.648  1.00  1.60           C  
ATOM    404  O   CYS A  25     -11.385 -31.184  10.229  1.00  1.60           O  
ATOM    405  CB  CYS A  25     -10.497 -28.100  10.897  1.00  1.60           C  
ATOM    406  SG  CYS A  25      -9.183 -27.048  11.519  1.00  1.60           S  
ATOM    407  H   CYS A  25      -9.583 -27.632   8.587  1.00  1.60           H  
ATOM    408  HA  CYS A  25      -9.263 -29.794  10.441  1.00  1.60           H  
ATOM    409 1HB  CYS A  25     -11.241 -27.475  10.415  1.00  1.60           H  
ATOM    410 2HB  CYS A  25     -10.955 -28.565  11.738  1.00  1.60           H  
ATOM    411  HG  CYS A  25      -8.978 -26.412  10.336  1.00  1.60           H  
ATOM    412  N   VAL A  26     -12.049 -29.675   8.685  1.00  1.39           N  
ATOM    413  CA  VAL A  26     -13.217 -30.433   8.271  1.00  1.39           C  
ATOM    414  C   VAL A  26     -12.829 -31.745   7.620  1.00  1.39           C  
ATOM    415  O   VAL A  26     -13.407 -32.788   7.929  1.00  1.39           O  
ATOM    416  CB  VAL A  26     -14.085 -29.632   7.298  1.00  1.39           C  
ATOM    417  CG1 VAL A  26     -15.178 -30.532   6.743  1.00  1.39           C  
ATOM    418  CG2 VAL A  26     -14.693 -28.435   8.028  1.00  1.39           C  
ATOM    419  H   VAL A  26     -11.858 -28.768   8.257  1.00  1.39           H  
ATOM    420  HA  VAL A  26     -13.814 -30.647   9.158  1.00  1.39           H  
ATOM    421  HB  VAL A  26     -13.473 -29.289   6.467  1.00  1.39           H  
ATOM    422 1HG1 VAL A  26     -15.791 -29.966   6.044  1.00  1.39           H  
ATOM    423 2HG1 VAL A  26     -14.725 -31.379   6.225  1.00  1.39           H  
ATOM    424 3HG1 VAL A  26     -15.799 -30.895   7.561  1.00  1.39           H  
ATOM    425 1HG2 VAL A  26     -15.307 -27.857   7.339  1.00  1.39           H  
ATOM    426 2HG2 VAL A  26     -15.307 -28.786   8.857  1.00  1.39           H  
ATOM    427 3HG2 VAL A  26     -13.903 -27.815   8.411  1.00  1.39           H  
ATOM    428  N   CYS A  27     -11.846 -31.716   6.725  1.00  1.22           N  
ATOM    429  CA  CYS A  27     -11.435 -32.948   6.080  1.00  1.22           C  
ATOM    430  C   CYS A  27     -10.904 -33.913   7.124  1.00  1.22           C  
ATOM    431  O   CYS A  27     -11.226 -35.106   7.100  1.00  1.22           O  
ATOM    432  CB  CYS A  27     -10.335 -32.665   5.071  1.00  1.22           C  
ATOM    433  SG  CYS A  27     -10.895 -31.728   3.639  1.00  1.22           S  
ATOM    434  H   CYS A  27     -11.397 -30.836   6.467  1.00  1.22           H  
ATOM    435  HA  CYS A  27     -12.294 -33.391   5.578  1.00  1.22           H  
ATOM    436 1HB  CYS A  27      -9.539 -32.094   5.555  1.00  1.22           H  
ATOM    437 2HB  CYS A  27      -9.907 -33.603   4.722  1.00  1.22           H  
ATOM    438  HG  CYS A  27     -11.062 -30.568   4.323  1.00  1.22           H  
ATOM    439  N   ALA A  28     -10.113 -33.389   8.068  1.00  1.08           N  
ATOM    440  CA  ALA A  28      -9.568 -34.209   9.133  1.00  1.08           C  
ATOM    441  C   ALA A  28     -10.690 -34.812   9.966  1.00  1.08           C  
ATOM    442  O   ALA A  28     -10.620 -35.982  10.353  1.00  1.08           O  
ATOM    443  CB  ALA A  28      -8.650 -33.374   9.999  1.00  1.08           C  
ATOM    444  H   ALA A  28      -9.864 -32.399   8.037  1.00  1.08           H  
ATOM    445  HA  ALA A  28      -9.001 -35.023   8.683  1.00  1.08           H  
ATOM    446 1HB  ALA A  28      -8.223 -33.990  10.784  1.00  1.08           H  
ATOM    447 2HB  ALA A  28      -7.852 -32.959   9.387  1.00  1.08           H  
ATOM    448 3HB  ALA A  28      -9.225 -32.567  10.433  1.00  1.08           H  
ATOM    449  N   PHE A  29     -11.743 -34.021  10.209  1.00  0.97           N  
ATOM    450  CA  PHE A  29     -12.899 -34.464  10.971  1.00  0.97           C  
ATOM    451  C   PHE A  29     -13.540 -35.640  10.293  1.00  0.97           C  
ATOM    452  O   PHE A  29     -13.778 -36.667  10.928  1.00  0.97           O  
ATOM    453  CB  PHE A  29     -13.904 -33.342  11.182  1.00  0.97           C  
ATOM    454  CG  PHE A  29     -15.120 -33.773  11.917  1.00  0.97           C  
ATOM    455  CD1 PHE A  29     -15.094 -33.952  13.299  1.00  0.97           C  
ATOM    456  CD2 PHE A  29     -16.305 -33.989  11.234  1.00  0.97           C  
ATOM    457  CE1 PHE A  29     -16.237 -34.342  13.973  1.00  0.97           C  
ATOM    458  CE2 PHE A  29     -17.443 -34.377  11.907  1.00  0.97           C  
ATOM    459  CZ  PHE A  29     -17.408 -34.554  13.279  1.00  0.97           C  
ATOM    460  H   PHE A  29     -11.724 -33.054   9.887  1.00  0.97           H  
ATOM    461  HA  PHE A  29     -12.567 -34.794  11.950  1.00  0.97           H  
ATOM    462 1HB  PHE A  29     -13.432 -32.527  11.731  1.00  0.97           H  
ATOM    463 2HB  PHE A  29     -14.217 -32.949  10.227  1.00  0.97           H  
ATOM    464  HD1 PHE A  29     -14.162 -33.781  13.844  1.00  0.97           H  
ATOM    465  HD2 PHE A  29     -16.328 -33.849  10.151  1.00  0.97           H  
ATOM    466  HE1 PHE A  29     -16.220 -34.481  15.047  1.00  0.97           H  
ATOM    467  HE2 PHE A  29     -18.369 -34.545  11.359  1.00  0.97           H  
ATOM    468  HZ  PHE A  29     -18.309 -34.861  13.810  1.00  0.97           H  
ATOM    469  N   VAL A  30     -13.785 -35.525   8.998  1.00  0.88           N  
ATOM    470  CA  VAL A  30     -14.429 -36.616   8.299  1.00  0.88           C  
ATOM    471  C   VAL A  30     -13.607 -37.885   8.437  1.00  0.88           C  
ATOM    472  O   VAL A  30     -14.157 -38.949   8.736  1.00  0.88           O  
ATOM    473  CB  VAL A  30     -14.615 -36.265   6.822  1.00  0.88           C  
ATOM    474  CG1 VAL A  30     -15.082 -37.497   6.050  1.00  0.88           C  
ATOM    475  CG2 VAL A  30     -15.632 -35.126   6.711  1.00  0.88           C  
ATOM    476  H   VAL A  30     -13.550 -34.656   8.513  1.00  0.88           H  
ATOM    477  HA  VAL A  30     -15.409 -36.782   8.745  1.00  0.88           H  
ATOM    478  HB  VAL A  30     -13.657 -35.946   6.403  1.00  0.88           H  
ATOM    479 1HG1 VAL A  30     -15.204 -37.242   4.999  1.00  0.88           H  
ATOM    480 2HG1 VAL A  30     -14.337 -38.290   6.147  1.00  0.88           H  
ATOM    481 3HG1 VAL A  30     -16.034 -37.843   6.453  1.00  0.88           H  
ATOM    482 1HG2 VAL A  30     -15.766 -34.858   5.664  1.00  0.88           H  
ATOM    483 2HG2 VAL A  30     -16.584 -35.449   7.130  1.00  0.88           H  
ATOM    484 3HG2 VAL A  30     -15.271 -34.263   7.262  1.00  0.88           H  
ATOM    485  N   VAL A  31     -12.290 -37.775   8.285  1.00  0.81           N  
ATOM    486  CA  VAL A  31     -11.443 -38.943   8.439  1.00  0.81           C  
ATOM    487  C   VAL A  31     -11.538 -39.521   9.845  1.00  0.81           C  
ATOM    488  O   VAL A  31     -11.636 -40.739  10.015  1.00  0.81           O  
ATOM    489  CB  VAL A  31      -9.986 -38.585   8.152  1.00  0.81           C  
ATOM    490  CG1 VAL A  31      -9.098 -39.749   8.518  1.00  0.81           C  
ATOM    491  CG2 VAL A  31      -9.845 -38.224   6.692  1.00  0.81           C  
ATOM    492  H   VAL A  31     -11.881 -36.868   8.042  1.00  0.81           H  
ATOM    493  HA  VAL A  31     -11.768 -39.699   7.725  1.00  0.81           H  
ATOM    494  HB  VAL A  31      -9.694 -37.737   8.767  1.00  0.81           H  
ATOM    495 1HG1 VAL A  31      -8.058 -39.493   8.327  1.00  0.81           H  
ATOM    496 2HG1 VAL A  31      -9.227 -39.976   9.575  1.00  0.81           H  
ATOM    497 3HG1 VAL A  31      -9.372 -40.620   7.925  1.00  0.81           H  
ATOM    498 1HG2 VAL A  31      -8.812 -37.957   6.481  1.00  0.81           H  
ATOM    499 2HG2 VAL A  31     -10.136 -39.075   6.080  1.00  0.81           H  
ATOM    500 3HG2 VAL A  31     -10.491 -37.380   6.467  1.00  0.81           H  
ATOM    501  N   SER A  32     -11.495 -38.659  10.859  1.00  0.75           N  
ATOM    502  CA  SER A  32     -11.569 -39.135  12.226  1.00  0.75           C  
ATOM    503  C   SER A  32     -12.906 -39.812  12.528  1.00  0.75           C  
ATOM    504  O   SER A  32     -12.952 -40.790  13.273  1.00  0.75           O  
ATOM    505  CB  SER A  32     -11.338 -37.975  13.146  1.00  0.75           C  
ATOM    506  OG  SER A  32     -12.382 -37.067  13.105  1.00  0.75           O  
ATOM    507  H   SER A  32     -11.396 -37.660  10.674  1.00  0.75           H  
ATOM    508  HA  SER A  32     -10.771 -39.862  12.375  1.00  0.75           H  
ATOM    509 1HB  SER A  32     -11.168 -38.318  14.162  1.00  0.75           H  
ATOM    510 2HB  SER A  32     -10.451 -37.483  12.808  1.00  0.75           H  
ATOM    511  HG  SER A  32     -12.711 -37.069  12.194  1.00  0.75           H  
ATOM    512  N   VAL A  33     -13.983 -39.363  11.883  1.00  0.71           N  
ATOM    513  CA  VAL A  33     -15.279 -39.994  12.074  1.00  0.71           C  
ATOM    514  C   VAL A  33     -15.244 -41.382  11.481  1.00  0.71           C  
ATOM    515  O   VAL A  33     -15.749 -42.334  12.079  1.00  0.71           O  
ATOM    516  CB  VAL A  33     -16.413 -39.162  11.484  1.00  0.71           C  
ATOM    517  CG1 VAL A  33     -17.706 -39.968  11.528  1.00  0.71           C  
ATOM    518  CG2 VAL A  33     -16.569 -37.885  12.313  1.00  0.71           C  
ATOM    519  H   VAL A  33     -13.904 -38.541  11.287  1.00  0.71           H  
ATOM    520  HA  VAL A  33     -15.464 -40.081  13.142  1.00  0.71           H  
ATOM    521  HB  VAL A  33     -16.188 -38.913  10.445  1.00  0.71           H  
ATOM    522 1HG1 VAL A  33     -18.519 -39.375  11.111  1.00  0.71           H  
ATOM    523 2HG1 VAL A  33     -17.585 -40.881  10.941  1.00  0.71           H  
ATOM    524 3HG1 VAL A  33     -17.939 -40.228  12.561  1.00  0.71           H  
ATOM    525 1HG2 VAL A  33     -17.378 -37.291  11.901  1.00  0.71           H  
ATOM    526 2HG2 VAL A  33     -16.797 -38.145  13.345  1.00  0.71           H  
ATOM    527 3HG2 VAL A  33     -15.653 -37.311  12.289  1.00  0.71           H  
ATOM    528  N   VAL A  34     -14.626 -41.506  10.309  1.00  0.68           N  
ATOM    529  CA  VAL A  34     -14.482 -42.801   9.677  1.00  0.68           C  
ATOM    530  C   VAL A  34     -13.690 -43.730  10.592  1.00  0.68           C  
ATOM    531  O   VAL A  34     -14.044 -44.899  10.747  1.00  0.68           O  
ATOM    532  CB  VAL A  34     -13.787 -42.672   8.309  1.00  0.68           C  
ATOM    533  CG1 VAL A  34     -13.438 -44.051   7.775  1.00  0.68           C  
ATOM    534  CG2 VAL A  34     -14.722 -41.948   7.342  1.00  0.68           C  
ATOM    535  H   VAL A  34     -14.257 -40.673   9.846  1.00  0.68           H  
ATOM    536  HA  VAL A  34     -15.473 -43.224   9.519  1.00  0.68           H  
ATOM    537  HB  VAL A  34     -12.867 -42.115   8.419  1.00  0.68           H  
ATOM    538 1HG1 VAL A  34     -12.943 -43.952   6.810  1.00  0.68           H  
ATOM    539 2HG1 VAL A  34     -12.770 -44.552   8.476  1.00  0.68           H  
ATOM    540 3HG1 VAL A  34     -14.349 -44.637   7.658  1.00  0.68           H  
ATOM    541 1HG2 VAL A  34     -14.237 -41.844   6.372  1.00  0.68           H  
ATOM    542 2HG2 VAL A  34     -15.641 -42.519   7.231  1.00  0.68           H  
ATOM    543 3HG2 VAL A  34     -14.958 -40.969   7.731  1.00  0.68           H  
ATOM    544  N   PHE A  35     -12.627 -43.219  11.222  1.00  0.67           N  
ATOM    545  CA  PHE A  35     -11.859 -44.049  12.146  1.00  0.67           C  
ATOM    546  C   PHE A  35     -12.730 -44.507  13.320  1.00  0.67           C  
ATOM    547  O   PHE A  35     -12.699 -45.679  13.707  1.00  0.67           O  
ATOM    548  CB  PHE A  35     -10.675 -43.278  12.729  1.00  0.67           C  
ATOM    549  CG  PHE A  35      -9.602 -42.972  11.773  1.00  0.67           C  
ATOM    550  CD1 PHE A  35      -9.596 -43.537  10.511  1.00  0.67           C  
ATOM    551  CD2 PHE A  35      -8.564 -42.129  12.143  1.00  0.67           C  
ATOM    552  CE1 PHE A  35      -8.579 -43.264   9.631  1.00  0.67           C  
ATOM    553  CE2 PHE A  35      -7.544 -41.854  11.269  1.00  0.67           C  
ATOM    554  CZ  PHE A  35      -7.549 -42.424  10.008  1.00  0.67           C  
ATOM    555  H   PHE A  35     -12.349 -42.256  11.032  1.00  0.67           H  
ATOM    556  HA  PHE A  35     -11.496 -44.924  11.612  1.00  0.67           H  
ATOM    557 1HB  PHE A  35     -11.031 -42.349  13.127  1.00  0.67           H  
ATOM    558 2HB  PHE A  35     -10.246 -43.843  13.559  1.00  0.67           H  
ATOM    559  HD1 PHE A  35     -10.409 -44.202  10.221  1.00  0.67           H  
ATOM    560  HD2 PHE A  35      -8.564 -41.688  13.141  1.00  0.67           H  
ATOM    561  HE1 PHE A  35      -8.585 -43.711   8.638  1.00  0.67           H  
ATOM    562  HE2 PHE A  35      -6.733 -41.190  11.565  1.00  0.67           H  
ATOM    563  HZ  PHE A  35      -6.743 -42.207   9.310  1.00  0.67           H  
ATOM    564  N   ILE A  36     -13.576 -43.619  13.847  1.00  0.66           N  
ATOM    565  CA  ILE A  36     -14.423 -44.000  14.971  1.00  0.66           C  
ATOM    566  C   ILE A  36     -15.416 -45.078  14.575  1.00  0.66           C  
ATOM    567  O   ILE A  36     -15.580 -46.077  15.282  1.00  0.66           O  
ATOM    568  CB  ILE A  36     -15.218 -42.810  15.544  1.00  0.66           C  
ATOM    569  CG1 ILE A  36     -14.287 -41.825  16.175  1.00  0.66           C  
ATOM    570  CG2 ILE A  36     -16.218 -43.322  16.573  1.00  0.66           C  
ATOM    571  CD1 ILE A  36     -14.907 -40.510  16.536  1.00  0.66           C  
ATOM    572  H   ILE A  36     -13.586 -42.658  13.499  1.00  0.66           H  
ATOM    573  HA  ILE A  36     -13.790 -44.388  15.760  1.00  0.66           H  
ATOM    574  HB  ILE A  36     -15.746 -42.300  14.734  1.00  0.66           H  
ATOM    575 1HG1 ILE A  36     -13.856 -42.274  17.063  1.00  0.66           H  
ATOM    576 2HG1 ILE A  36     -13.511 -41.620  15.479  1.00  0.66           H  
ATOM    577 1HG2 ILE A  36     -16.784 -42.485  16.975  1.00  0.66           H  
ATOM    578 2HG2 ILE A  36     -16.901 -44.028  16.101  1.00  0.66           H  
ATOM    579 3HG2 ILE A  36     -15.683 -43.818  17.380  1.00  0.66           H  
ATOM    580 1HD1 ILE A  36     -14.148 -39.865  16.965  1.00  0.66           H  
ATOM    581 2HD1 ILE A  36     -15.312 -40.048  15.636  1.00  0.66           H  
ATOM    582 3HD1 ILE A  36     -15.703 -40.666  17.258  1.00  0.66           H  
ATOM    583  N   VAL A  37     -16.075 -44.885  13.438  1.00  0.67           N  
ATOM    584  CA  VAL A  37     -17.077 -45.834  12.996  1.00  0.67           C  
ATOM    585  C   VAL A  37     -16.479 -47.158  12.553  1.00  0.67           C  
ATOM    586  O   VAL A  37     -16.922 -48.211  13.010  1.00  0.67           O  
ATOM    587  CB  VAL A  37     -17.893 -45.242  11.846  1.00  0.67           C  
ATOM    588  CG1 VAL A  37     -18.843 -46.309  11.286  1.00  0.67           C  
ATOM    589  CG2 VAL A  37     -18.667 -44.025  12.354  1.00  0.67           C  
ATOM    590  H   VAL A  37     -15.887 -44.046  12.887  1.00  0.67           H  
ATOM    591  HA  VAL A  37     -17.750 -46.022  13.830  1.00  0.67           H  
ATOM    592  HB  VAL A  37     -17.215 -44.935  11.044  1.00  0.67           H  
ATOM    593 1HG1 VAL A  37     -19.417 -45.889  10.461  1.00  0.67           H  
ATOM    594 2HG1 VAL A  37     -18.265 -47.162  10.927  1.00  0.67           H  
ATOM    595 3HG1 VAL A  37     -19.524 -46.638  12.071  1.00  0.67           H  
ATOM    596 1HG2 VAL A  37     -19.241 -43.590  11.536  1.00  0.67           H  
ATOM    597 2HG2 VAL A  37     -19.342 -44.330  13.152  1.00  0.67           H  
ATOM    598 3HG2 VAL A  37     -17.968 -43.283  12.737  1.00  0.67           H  
ATOM    599  N   GLY A  38     -15.459 -47.125  11.691  1.00  0.68           N  
ATOM    600  CA  GLY A  38     -14.837 -48.358  11.230  1.00  0.68           C  
ATOM    601  C   GLY A  38     -14.253 -49.116  12.410  1.00  0.68           C  
ATOM    602  O   GLY A  38     -14.359 -50.343  12.499  1.00  0.68           O  
ATOM    603  H   GLY A  38     -15.100 -46.237  11.351  1.00  0.68           H  
ATOM    604 1HA  GLY A  38     -15.576 -48.972  10.716  1.00  0.68           H  
ATOM    605 2HA  GLY A  38     -14.050 -48.118  10.514  1.00  0.68           H  
ATOM    606  N   GLY A  39     -13.674 -48.369  13.349  1.00  0.71           N  
ATOM    607  CA  GLY A  39     -13.101 -48.935  14.544  1.00  0.71           C  
ATOM    608  C   GLY A  39     -14.166 -49.665  15.335  1.00  0.71           C  
ATOM    609  O   GLY A  39     -13.983 -50.814  15.711  1.00  0.71           O  
ATOM    610  H   GLY A  39     -13.594 -47.360  13.241  1.00  0.71           H  
ATOM    611 1HA  GLY A  39     -12.301 -49.619  14.281  1.00  0.71           H  
ATOM    612 2HA  GLY A  39     -12.665 -48.135  15.140  1.00  0.71           H  
ATOM    613  N   PHE A  40     -15.281 -48.979  15.602  1.00  0.76           N  
ATOM    614  CA  PHE A  40     -16.396 -49.528  16.357  1.00  0.76           C  
ATOM    615  C   PHE A  40     -16.941 -50.795  15.737  1.00  0.76           C  
ATOM    616  O   PHE A  40     -17.162 -51.780  16.430  1.00  0.76           O  
ATOM    617  CB  PHE A  40     -17.539 -48.522  16.456  1.00  0.76           C  
ATOM    618  CG  PHE A  40     -18.742 -49.062  17.161  1.00  0.76           C  
ATOM    619  CD1 PHE A  40     -18.809 -49.065  18.543  1.00  0.76           C  
ATOM    620  CD2 PHE A  40     -19.805 -49.590  16.440  1.00  0.76           C  
ATOM    621  CE1 PHE A  40     -19.919 -49.578  19.193  1.00  0.76           C  
ATOM    622  CE2 PHE A  40     -20.909 -50.105  17.081  1.00  0.76           C  
ATOM    623  CZ  PHE A  40     -20.968 -50.099  18.461  1.00  0.76           C  
ATOM    624  H   PHE A  40     -15.359 -48.015  15.279  1.00  0.76           H  
ATOM    625  HA  PHE A  40     -16.044 -49.761  17.362  1.00  0.76           H  
ATOM    626 1HB  PHE A  40     -17.196 -47.630  16.981  1.00  0.76           H  
ATOM    627 2HB  PHE A  40     -17.838 -48.212  15.455  1.00  0.76           H  
ATOM    628  HD1 PHE A  40     -17.976 -48.657  19.115  1.00  0.76           H  
ATOM    629  HD2 PHE A  40     -19.755 -49.597  15.352  1.00  0.76           H  
ATOM    630  HE1 PHE A  40     -19.961 -49.576  20.281  1.00  0.76           H  
ATOM    631  HE2 PHE A  40     -21.733 -50.520  16.502  1.00  0.76           H  
ATOM    632  HZ  PHE A  40     -21.838 -50.509  18.972  1.00  0.76           H  
ATOM    633  N   VAL A  41     -17.191 -50.757  14.435  1.00  0.82           N  
ATOM    634  CA  VAL A  41     -17.771 -51.872  13.705  1.00  0.82           C  
ATOM    635  C   VAL A  41     -16.917 -53.148  13.649  1.00  0.82           C  
ATOM    636  O   VAL A  41     -17.445 -54.254  13.827  1.00  0.82           O  
ATOM    637  CB  VAL A  41     -18.115 -51.409  12.279  1.00  0.82           C  
ATOM    638  CG1 VAL A  41     -18.517 -52.586  11.435  1.00  0.82           C  
ATOM    639  CG2 VAL A  41     -19.262 -50.392  12.348  1.00  0.82           C  
ATOM    640  H   VAL A  41     -16.977 -49.899  13.924  1.00  0.82           H  
ATOM    641  HA  VAL A  41     -18.708 -52.122  14.201  1.00  0.82           H  
ATOM    642  HB  VAL A  41     -17.233 -50.944  11.829  1.00  0.82           H  
ATOM    643 1HG1 VAL A  41     -18.751 -52.249  10.427  1.00  0.82           H  
ATOM    644 2HG1 VAL A  41     -17.689 -53.275  11.400  1.00  0.82           H  
ATOM    645 3HG1 VAL A  41     -19.389 -53.075  11.867  1.00  0.82           H  
ATOM    646 1HG2 VAL A  41     -19.506 -50.048  11.343  1.00  0.82           H  
ATOM    647 2HG2 VAL A  41     -20.136 -50.860  12.796  1.00  0.82           H  
ATOM    648 3HG2 VAL A  41     -18.963 -49.542  12.953  1.00  0.82           H  
ATOM    649  N   LEU A  42     -15.608 -53.023  13.422  1.00  0.90           N  
ATOM    650  CA  LEU A  42     -14.766 -54.213  13.289  1.00  0.90           C  
ATOM    651  C   LEU A  42     -14.862 -55.265  14.436  1.00  0.90           C  
ATOM    652  O   LEU A  42     -15.062 -56.440  14.136  1.00  0.90           O  
ATOM    653  CB  LEU A  42     -13.321 -53.765  13.015  1.00  0.90           C  
ATOM    654  CG  LEU A  42     -13.073 -53.277  11.613  1.00  0.90           C  
ATOM    655  CD1 LEU A  42     -11.669 -52.695  11.541  1.00  0.90           C  
ATOM    656  CD2 LEU A  42     -13.269 -54.454  10.636  1.00  0.90           C  
ATOM    657  H   LEU A  42     -15.199 -52.092  13.288  1.00  0.90           H  
ATOM    658  HA  LEU A  42     -15.083 -54.718  12.381  1.00  0.90           H  
ATOM    659 1HB  LEU A  42     -13.088 -52.907  13.631  1.00  0.90           H  
ATOM    660 2HB  LEU A  42     -12.636 -54.566  13.250  1.00  0.90           H  
ATOM    661  HG  LEU A  42     -13.780 -52.488  11.366  1.00  0.90           H  
ATOM    662 1HD1 LEU A  42     -11.477 -52.329  10.534  1.00  0.90           H  
ATOM    663 2HD1 LEU A  42     -11.587 -51.867  12.251  1.00  0.90           H  
ATOM    664 3HD1 LEU A  42     -10.949 -53.466  11.792  1.00  0.90           H  
ATOM    665 1HD2 LEU A  42     -13.093 -54.111   9.617  1.00  0.90           H  
ATOM    666 2HD2 LEU A  42     -12.571 -55.249  10.871  1.00  0.90           H  
ATOM    667 3HD2 LEU A  42     -14.287 -54.832  10.721  1.00  0.90           H  
ATOM    668  N   PRO A  43     -14.853 -54.912  15.738  1.00  1.00           N  
ATOM    669  CA  PRO A  43     -15.071 -55.793  16.882  1.00  1.00           C  
ATOM    670  C   PRO A  43     -16.397 -56.556  16.868  1.00  1.00           C  
ATOM    671  O   PRO A  43     -16.540 -57.550  17.583  1.00  1.00           O  
ATOM    672  CB  PRO A  43     -15.038 -54.817  18.058  1.00  1.00           C  
ATOM    673  CG  PRO A  43     -14.167 -53.718  17.593  1.00  1.00           C  
ATOM    674  CD  PRO A  43     -14.457 -53.593  16.133  1.00  1.00           C  
ATOM    675  HA  PRO A  43     -14.228 -56.501  16.949  1.00  1.00           H  
ATOM    676 1HB  PRO A  43     -16.065 -54.464  18.258  1.00  1.00           H  
ATOM    677 2HB  PRO A  43     -14.699 -55.313  18.968  1.00  1.00           H  
ATOM    678 1HG  PRO A  43     -14.395 -52.784  18.135  1.00  1.00           H  
ATOM    679 2HG  PRO A  43     -13.107 -53.953  17.796  1.00  1.00           H  
ATOM    680 1HD  PRO A  43     -15.225 -52.914  15.988  1.00  1.00           H  
ATOM    681 2HD  PRO A  43     -13.566 -53.300  15.663  1.00  1.00           H  
ATOM    682  N   PHE A  44     -17.387 -56.089  16.102  1.00  1.10           N  
ATOM    683  CA  PHE A  44     -18.674 -56.763  16.094  1.00  1.10           C  
ATOM    684  C   PHE A  44     -18.924 -57.535  14.806  1.00  1.10           C  
ATOM    685  O   PHE A  44     -19.619 -58.555  14.824  1.00  1.10           O  
ATOM    686  CB  PHE A  44     -19.765 -55.726  16.285  1.00  1.10           C  
ATOM    687  CG  PHE A  44     -19.598 -55.001  17.559  1.00  1.10           C  
ATOM    688  CD1 PHE A  44     -19.156 -53.720  17.533  1.00  1.10           C  
ATOM    689  CD2 PHE A  44     -19.851 -55.598  18.780  1.00  1.10           C  
ATOM    690  CE1 PHE A  44     -18.953 -53.014  18.686  1.00  1.10           C  
ATOM    691  CE2 PHE A  44     -19.659 -54.894  19.953  1.00  1.10           C  
ATOM    692  CZ  PHE A  44     -19.205 -53.592  19.902  1.00  1.10           C  
ATOM    693  H   PHE A  44     -17.264 -55.282  15.496  1.00  1.10           H  
ATOM    694  HA  PHE A  44     -18.707 -57.467  16.925  1.00  1.10           H  
ATOM    695 1HB  PHE A  44     -19.726 -55.001  15.466  1.00  1.10           H  
ATOM    696 2HB  PHE A  44     -20.742 -56.201  16.274  1.00  1.10           H  
ATOM    697  HD1 PHE A  44     -18.956 -53.265  16.568  1.00  1.10           H  
ATOM    698  HD2 PHE A  44     -20.200 -56.631  18.809  1.00  1.10           H  
ATOM    699  HE1 PHE A  44     -18.588 -51.994  18.626  1.00  1.10           H  
ATOM    700  HE2 PHE A  44     -19.859 -55.367  20.914  1.00  1.10           H  
ATOM    701  HZ  PHE A  44     -19.044 -53.027  20.818  1.00  1.10           H  
ATOM    702  N   ILE A  45     -18.355 -57.064  13.697  1.00  1.21           N  
ATOM    703  CA  ILE A  45     -18.575 -57.734  12.419  1.00  1.21           C  
ATOM    704  C   ILE A  45     -17.432 -58.647  12.018  1.00  1.21           C  
ATOM    705  O   ILE A  45     -17.653 -59.678  11.382  1.00  1.21           O  
ATOM    706  CB  ILE A  45     -18.835 -56.736  11.275  1.00  1.21           C  
ATOM    707  CG1 ILE A  45     -19.444 -57.492  10.092  1.00  1.21           C  
ATOM    708  CG2 ILE A  45     -17.543 -56.048  10.812  1.00  1.21           C  
ATOM    709  CD1 ILE A  45     -20.789 -58.109  10.381  1.00  1.21           C  
ATOM    710  H   ILE A  45     -17.807 -56.206  13.739  1.00  1.21           H  
ATOM    711  HA  ILE A  45     -19.466 -58.350  12.516  1.00  1.21           H  
ATOM    712  HB  ILE A  45     -19.541 -55.980  11.616  1.00  1.21           H  
ATOM    713 1HG1 ILE A  45     -19.550 -56.805   9.254  1.00  1.21           H  
ATOM    714 2HG1 ILE A  45     -18.767 -58.286   9.805  1.00  1.21           H  
ATOM    715 1HG2 ILE A  45     -17.777 -55.351  10.014  1.00  1.21           H  
ATOM    716 2HG2 ILE A  45     -17.111 -55.520  11.643  1.00  1.21           H  
ATOM    717 3HG2 ILE A  45     -16.835 -56.770  10.436  1.00  1.21           H  
ATOM    718 1HD1 ILE A  45     -21.147 -58.629   9.491  1.00  1.21           H  
ATOM    719 2HD1 ILE A  45     -20.696 -58.818  11.202  1.00  1.21           H  
ATOM    720 3HD1 ILE A  45     -21.497 -57.330  10.655  1.00  1.21           H  
ATOM    721  N   TRP A  46     -16.201 -58.304  12.378  1.00  1.31           N  
ATOM    722  CA  TRP A  46     -15.104 -59.102  11.900  1.00  1.31           C  
ATOM    723  C   TRP A  46     -15.223 -60.572  12.304  1.00  1.31           C  
ATOM    724  O   TRP A  46     -14.944 -61.420  11.472  1.00  1.31           O  
ATOM    725  CB  TRP A  46     -13.761 -58.506  12.247  1.00  1.31           C  
ATOM    726  CG  TRP A  46     -12.682 -59.201  11.569  1.00  1.31           C  
ATOM    727  CD1 TRP A  46     -11.758 -59.992  12.103  1.00  1.31           C  
ATOM    728  CD2 TRP A  46     -12.411 -59.163  10.162  1.00  1.31           C  
ATOM    729  NE1 TRP A  46     -10.897 -60.431  11.139  1.00  1.31           N  
ATOM    730  CE2 TRP A  46     -11.292 -59.952   9.947  1.00  1.31           C  
ATOM    731  CE3 TRP A  46     -13.017 -58.525   9.086  1.00  1.31           C  
ATOM    732  CZ2 TRP A  46     -10.757 -60.144   8.694  1.00  1.31           C  
ATOM    733  CZ3 TRP A  46     -12.489 -58.711   7.819  1.00  1.31           C  
ATOM    734  CH2 TRP A  46     -11.386 -59.506   7.628  1.00  1.31           C  
ATOM    735  H   TRP A  46     -16.006 -57.483  12.946  1.00  1.31           H  
ATOM    736  HA  TRP A  46     -15.139 -59.076  10.814  1.00  1.31           H  
ATOM    737 1HB  TRP A  46     -13.745 -57.459  11.947  1.00  1.31           H  
ATOM    738 2HB  TRP A  46     -13.562 -58.533  13.299  1.00  1.31           H  
ATOM    739  HD1 TRP A  46     -11.688 -60.235  13.154  1.00  1.31           H  
ATOM    740  HE1 TRP A  46     -10.096 -61.025  11.298  1.00  1.31           H  
ATOM    741  HE3 TRP A  46     -13.890 -57.895   9.240  1.00  1.31           H  
ATOM    742  HZ2 TRP A  46      -9.878 -60.767   8.527  1.00  1.31           H  
ATOM    743  HZ3 TRP A  46     -12.974 -58.211   6.979  1.00  1.31           H  
ATOM    744  HH2 TRP A  46     -10.993 -59.635   6.619  1.00  1.31           H  
ATOM    745  N   PRO A  47     -15.564 -60.943  13.564  1.00  1.39           N  
ATOM    746  CA  PRO A  47     -15.731 -62.329  13.983  1.00  1.39           C  
ATOM    747  C   PRO A  47     -16.806 -63.069  13.171  1.00  1.39           C  
ATOM    748  O   PRO A  47     -16.782 -64.299  13.080  1.00  1.39           O  
ATOM    749  CB  PRO A  47     -16.165 -62.185  15.449  1.00  1.39           C  
ATOM    750  CG  PRO A  47     -15.604 -60.843  15.885  1.00  1.39           C  
ATOM    751  CD  PRO A  47     -15.756 -59.965  14.673  1.00  1.39           C  
ATOM    752  HA  PRO A  47     -14.771 -62.843  13.918  1.00  1.39           H  
ATOM    753 1HB  PRO A  47     -17.263 -62.224  15.520  1.00  1.39           H  
ATOM    754 2HB  PRO A  47     -15.774 -63.027  16.041  1.00  1.39           H  
ATOM    755 1HG  PRO A  47     -16.161 -60.444  16.754  1.00  1.39           H  
ATOM    756 2HG  PRO A  47     -14.555 -60.945  16.201  1.00  1.39           H  
ATOM    757 1HD  PRO A  47     -16.774 -59.560  14.666  1.00  1.39           H  
ATOM    758 2HD  PRO A  47     -15.010 -59.188  14.712  1.00  1.39           H  
ATOM    759  N   VAL A  48     -17.741 -62.337  12.556  1.00  1.46           N  
ATOM    760  CA  VAL A  48     -18.790 -62.957  11.766  1.00  1.46           C  
ATOM    761  C   VAL A  48     -18.169 -63.339  10.451  1.00  1.46           C  
ATOM    762  O   VAL A  48     -18.294 -64.472   9.977  1.00  1.46           O  
ATOM    763  CB  VAL A  48     -19.940 -61.971  11.526  1.00  1.46           C  
ATOM    764  CG1 VAL A  48     -20.960 -62.584  10.612  1.00  1.46           C  
ATOM    765  CG2 VAL A  48     -20.527 -61.554  12.857  1.00  1.46           C  
ATOM    766  H   VAL A  48     -17.727 -61.323  12.587  1.00  1.46           H  
ATOM    767  HA  VAL A  48     -19.158 -63.850  12.274  1.00  1.46           H  
ATOM    768  HB  VAL A  48     -19.559 -61.098  11.018  1.00  1.46           H  
ATOM    769 1HG1 VAL A  48     -21.760 -61.869  10.425  1.00  1.46           H  
ATOM    770 2HG1 VAL A  48     -20.473 -62.838   9.676  1.00  1.46           H  
ATOM    771 3HG1 VAL A  48     -21.371 -63.483  11.070  1.00  1.46           H  
ATOM    772 1HG2 VAL A  48     -21.330 -60.836  12.695  1.00  1.46           H  
ATOM    773 2HG2 VAL A  48     -20.918 -62.429  13.372  1.00  1.46           H  
ATOM    774 3HG2 VAL A  48     -19.745 -61.089  13.466  1.00  1.46           H  
ATOM    775  N   ILE A  49     -17.418 -62.384   9.918  1.00  1.52           N  
ATOM    776  CA  ILE A  49     -16.709 -62.553   8.675  1.00  1.52           C  
ATOM    777  C   ILE A  49     -15.711 -63.687   8.822  1.00  1.52           C  
ATOM    778  O   ILE A  49     -15.646 -64.564   7.966  1.00  1.52           O  
ATOM    779  CB  ILE A  49     -16.007 -61.238   8.299  1.00  1.52           C  
ATOM    780  CG1 ILE A  49     -17.076 -60.193   7.944  1.00  1.52           C  
ATOM    781  CG2 ILE A  49     -15.033 -61.473   7.173  1.00  1.52           C  
ATOM    782  CD1 ILE A  49     -16.553 -58.786   7.856  1.00  1.52           C  
ATOM    783  H   ILE A  49     -17.361 -61.487  10.402  1.00  1.52           H  
ATOM    784  HA  ILE A  49     -17.420 -62.812   7.894  1.00  1.52           H  
ATOM    785  HB  ILE A  49     -15.462 -60.858   9.150  1.00  1.52           H  
ATOM    786 1HG1 ILE A  49     -17.516 -60.457   6.986  1.00  1.52           H  
ATOM    787 2HG1 ILE A  49     -17.857 -60.224   8.706  1.00  1.52           H  
ATOM    788 1HG2 ILE A  49     -14.538 -60.545   6.917  1.00  1.52           H  
ATOM    789 2HG2 ILE A  49     -14.298 -62.198   7.497  1.00  1.52           H  
ATOM    790 3HG2 ILE A  49     -15.564 -61.854   6.301  1.00  1.52           H  
ATOM    791 1HD1 ILE A  49     -17.369 -58.111   7.603  1.00  1.52           H  
ATOM    792 2HD1 ILE A  49     -16.137 -58.500   8.810  1.00  1.52           H  
ATOM    793 3HD1 ILE A  49     -15.784 -58.731   7.091  1.00  1.52           H  
ATOM    794  N   LEU A  50     -14.971 -63.711   9.924  1.00  1.56           N  
ATOM    795  CA  LEU A  50     -14.022 -64.780  10.151  1.00  1.56           C  
ATOM    796  C   LEU A  50     -14.665 -66.131  10.272  1.00  1.56           C  
ATOM    797  O   LEU A  50     -14.133 -67.100   9.738  1.00  1.56           O  
ATOM    798  CB  LEU A  50     -13.226 -64.542  11.400  1.00  1.56           C  
ATOM    799  CG  LEU A  50     -12.288 -63.481  11.317  1.00  1.56           C  
ATOM    800  CD1 LEU A  50     -11.739 -63.325  12.628  1.00  1.56           C  
ATOM    801  CD2 LEU A  50     -11.248 -63.832  10.303  1.00  1.56           C  
ATOM    802  H   LEU A  50     -15.057 -62.960  10.601  1.00  1.56           H  
ATOM    803  HA  LEU A  50     -13.339 -64.802   9.307  1.00  1.56           H  
ATOM    804 1HB  LEU A  50     -13.918 -64.312  12.205  1.00  1.56           H  
ATOM    805 2HB  LEU A  50     -12.686 -65.452  11.658  1.00  1.56           H  
ATOM    806  HG  LEU A  50     -12.774 -62.559  11.021  1.00  1.56           H  
ATOM    807 1HD1 LEU A  50     -11.003 -62.564  12.652  1.00  1.56           H  
ATOM    808 2HD1 LEU A  50     -12.534 -63.082  13.311  1.00  1.56           H  
ATOM    809 3HD1 LEU A  50     -11.297 -64.258  12.890  1.00  1.56           H  
ATOM    810 1HD2 LEU A  50     -10.521 -63.038  10.246  1.00  1.56           H  
ATOM    811 2HD2 LEU A  50     -10.760 -64.760  10.595  1.00  1.56           H  
ATOM    812 3HD2 LEU A  50     -11.715 -63.958   9.341  1.00  1.56           H  
ATOM    813  N   LYS A  51     -15.818 -66.217  10.938  1.00  1.59           N  
ATOM    814  CA  LYS A  51     -16.496 -67.492  11.039  1.00  1.59           C  
ATOM    815  C   LYS A  51     -16.745 -67.987   9.628  1.00  1.59           C  
ATOM    816  O   LYS A  51     -16.376 -69.105   9.275  1.00  1.59           O  
ATOM    817  CB  LYS A  51     -17.823 -67.338  11.800  1.00  1.59           C  
ATOM    818  CG  LYS A  51     -18.648 -68.636  12.034  1.00  1.59           C  
ATOM    819  CD  LYS A  51     -19.937 -68.322  12.831  1.00  1.59           C  
ATOM    820  CE  LYS A  51     -20.674 -69.579  13.338  1.00  1.59           C  
ATOM    821  NZ  LYS A  51     -21.316 -70.375  12.253  1.00  1.59           N  
ATOM    822  H   LYS A  51     -16.223 -65.403  11.405  1.00  1.59           H  
ATOM    823  HA  LYS A  51     -15.853 -68.209  11.551  1.00  1.59           H  
ATOM    824 1HB  LYS A  51     -17.626 -66.878  12.769  1.00  1.59           H  
ATOM    825 2HB  LYS A  51     -18.465 -66.651  11.251  1.00  1.59           H  
ATOM    826 1HG  LYS A  51     -18.933 -69.055  11.067  1.00  1.59           H  
ATOM    827 2HG  LYS A  51     -18.055 -69.375  12.569  1.00  1.59           H  
ATOM    828 1HD  LYS A  51     -19.694 -67.686  13.681  1.00  1.59           H  
ATOM    829 2HD  LYS A  51     -20.618 -67.775  12.177  1.00  1.59           H  
ATOM    830 1HE  LYS A  51     -19.963 -70.214  13.860  1.00  1.59           H  
ATOM    831 2HE  LYS A  51     -21.445 -69.261  14.038  1.00  1.59           H  
ATOM    832 1HZ  LYS A  51     -21.778 -71.169  12.653  1.00  1.59           H  
ATOM    833 2HZ  LYS A  51     -21.990 -69.814  11.761  1.00  1.59           H  
ATOM    834 3HZ  LYS A  51     -20.609 -70.718  11.593  1.00  1.59           H  
ATOM    835  N   TYR A  52     -17.307 -67.107   8.798  1.00  1.60           N  
ATOM    836  CA  TYR A  52     -17.635 -67.466   7.433  1.00  1.60           C  
ATOM    837  C   TYR A  52     -16.396 -67.804   6.604  1.00  1.60           C  
ATOM    838  O   TYR A  52     -16.421 -68.745   5.801  1.00  1.60           O  
ATOM    839  CB  TYR A  52     -18.419 -66.325   6.791  1.00  1.60           C  
ATOM    840  CG  TYR A  52     -19.762 -66.109   7.447  1.00  1.60           C  
ATOM    841  CD1 TYR A  52     -20.329 -67.123   8.203  1.00  1.60           C  
ATOM    842  CD2 TYR A  52     -20.429 -64.902   7.295  1.00  1.60           C  
ATOM    843  CE1 TYR A  52     -21.550 -66.929   8.808  1.00  1.60           C  
ATOM    844  CE2 TYR A  52     -21.657 -64.713   7.897  1.00  1.60           C  
ATOM    845  CZ  TYR A  52     -22.215 -65.720   8.654  1.00  1.60           C  
ATOM    846  OH  TYR A  52     -23.438 -65.531   9.261  1.00  1.60           O  
ATOM    847  H   TYR A  52     -17.550 -66.177   9.144  1.00  1.60           H  
ATOM    848  HA  TYR A  52     -18.265 -68.355   7.461  1.00  1.60           H  
ATOM    849 1HB  TYR A  52     -17.847 -65.399   6.868  1.00  1.60           H  
ATOM    850 2HB  TYR A  52     -18.577 -66.534   5.737  1.00  1.60           H  
ATOM    851  HD1 TYR A  52     -19.808 -68.076   8.326  1.00  1.60           H  
ATOM    852  HD2 TYR A  52     -19.984 -64.105   6.701  1.00  1.60           H  
ATOM    853  HE1 TYR A  52     -21.990 -67.725   9.404  1.00  1.60           H  
ATOM    854  HE2 TYR A  52     -22.182 -63.765   7.780  1.00  1.60           H  
ATOM    855  HH  TYR A  52     -23.769 -64.656   9.045  1.00  1.60           H  
ATOM    856  N   LEU A  53     -15.304 -67.049   6.778  1.00  1.60           N  
ATOM    857  CA  LEU A  53     -14.089 -67.319   6.022  1.00  1.60           C  
ATOM    858  C   LEU A  53     -13.464 -68.645   6.411  1.00  1.60           C  
ATOM    859  O   LEU A  53     -13.070 -69.418   5.541  1.00  1.60           O  
ATOM    860  CB  LEU A  53     -13.051 -66.215   6.243  1.00  1.60           C  
ATOM    861  CG  LEU A  53     -13.375 -64.840   5.628  1.00  1.60           C  
ATOM    862  CD1 LEU A  53     -12.353 -63.814   6.118  1.00  1.60           C  
ATOM    863  CD2 LEU A  53     -13.354 -64.955   4.124  1.00  1.60           C  
ATOM    864  H   LEU A  53     -15.333 -66.268   7.430  1.00  1.60           H  
ATOM    865  HA  LEU A  53     -14.344 -67.355   4.965  1.00  1.60           H  
ATOM    866 1HB  LEU A  53     -12.936 -66.075   7.314  1.00  1.60           H  
ATOM    867 2HB  LEU A  53     -12.097 -66.549   5.838  1.00  1.60           H  
ATOM    868  HG  LEU A  53     -14.356 -64.520   5.940  1.00  1.60           H  
ATOM    869 1HD1 LEU A  53     -12.581 -62.838   5.690  1.00  1.60           H  
ATOM    870 2HD1 LEU A  53     -12.402 -63.750   7.193  1.00  1.60           H  
ATOM    871 3HD1 LEU A  53     -11.354 -64.119   5.816  1.00  1.60           H  
ATOM    872 1HD2 LEU A  53     -13.588 -63.984   3.685  1.00  1.60           H  
ATOM    873 2HD2 LEU A  53     -12.366 -65.276   3.797  1.00  1.60           H  
ATOM    874 3HD2 LEU A  53     -14.098 -65.686   3.807  1.00  1.60           H  
ATOM    875  N   ILE A  54     -13.429 -68.955   7.705  1.00  1.57           N  
ATOM    876  CA  ILE A  54     -12.831 -70.205   8.143  1.00  1.57           C  
ATOM    877  C   ILE A  54     -13.681 -71.359   7.656  1.00  1.57           C  
ATOM    878  O   ILE A  54     -13.153 -72.321   7.088  1.00  1.57           O  
ATOM    879  CB  ILE A  54     -12.653 -70.265   9.675  1.00  1.57           C  
ATOM    880  CG1 ILE A  54     -11.614 -69.222  10.092  1.00  1.57           C  
ATOM    881  CG2 ILE A  54     -12.180 -71.676  10.097  1.00  1.57           C  
ATOM    882  CD1 ILE A  54     -11.524 -68.953  11.570  1.00  1.57           C  
ATOM    883  H   ILE A  54     -13.789 -68.299   8.398  1.00  1.57           H  
ATOM    884  HA  ILE A  54     -11.845 -70.293   7.693  1.00  1.57           H  
ATOM    885  HB  ILE A  54     -13.600 -70.017  10.165  1.00  1.57           H  
ATOM    886 1HG1 ILE A  54     -10.666 -69.567   9.764  1.00  1.57           H  
ATOM    887 2HG1 ILE A  54     -11.840 -68.282   9.586  1.00  1.57           H  
ATOM    888 1HG2 ILE A  54     -12.050 -71.701  11.169  1.00  1.57           H  
ATOM    889 2HG2 ILE A  54     -12.928 -72.415   9.803  1.00  1.57           H  
ATOM    890 3HG2 ILE A  54     -11.234 -71.908   9.613  1.00  1.57           H  
ATOM    891 1HD1 ILE A  54     -10.748 -68.203  11.754  1.00  1.57           H  
ATOM    892 2HD1 ILE A  54     -12.485 -68.577  11.926  1.00  1.57           H  
ATOM    893 3HD1 ILE A  54     -11.273 -69.872  12.092  1.00  1.57           H  
ATOM    894  N   GLU A  55     -15.002 -71.250   7.827  1.00  1.52           N  
ATOM    895  CA  GLU A  55     -15.876 -72.312   7.377  1.00  1.52           C  
ATOM    896  C   GLU A  55     -15.759 -72.510   5.874  1.00  1.52           C  
ATOM    897  O   GLU A  55     -15.678 -73.646   5.423  1.00  1.52           O  
ATOM    898  CB  GLU A  55     -17.336 -72.000   7.737  1.00  1.52           C  
ATOM    899  CG  GLU A  55     -17.665 -72.084   9.224  1.00  1.52           C  
ATOM    900  CD  GLU A  55     -19.068 -71.623   9.555  1.00  1.52           C  
ATOM    901  OE1 GLU A  55     -19.773 -71.178   8.682  1.00  1.52           O  
ATOM    902  OE2 GLU A  55     -19.426 -71.710  10.710  1.00  1.52           O  
ATOM    903  H   GLU A  55     -15.401 -70.430   8.290  1.00  1.52           H  
ATOM    904  HA  GLU A  55     -15.579 -73.235   7.870  1.00  1.52           H  
ATOM    905 1HB  GLU A  55     -17.571 -70.984   7.406  1.00  1.52           H  
ATOM    906 2HB  GLU A  55     -17.995 -72.678   7.199  1.00  1.52           H  
ATOM    907 1HG  GLU A  55     -17.553 -73.113   9.552  1.00  1.52           H  
ATOM    908 2HG  GLU A  55     -16.951 -71.482   9.781  1.00  1.52           H  
ATOM    909  N   SER A  56     -15.674 -71.417   5.101  1.00  1.44           N  
ATOM    910  CA  SER A  56     -15.555 -71.510   3.650  1.00  1.44           C  
ATOM    911  C   SER A  56     -14.230 -72.143   3.252  1.00  1.44           C  
ATOM    912  O   SER A  56     -14.175 -73.029   2.390  1.00  1.44           O  
ATOM    913  CB  SER A  56     -15.647 -70.125   3.038  1.00  1.44           C  
ATOM    914  OG  SER A  56     -16.908 -69.560   3.262  1.00  1.44           O  
ATOM    915  H   SER A  56     -15.746 -70.491   5.518  1.00  1.44           H  
ATOM    916  HA  SER A  56     -16.369 -72.128   3.272  1.00  1.44           H  
ATOM    917 1HB  SER A  56     -14.878 -69.485   3.476  1.00  1.44           H  
ATOM    918 2HB  SER A  56     -15.454 -70.187   1.970  1.00  1.44           H  
ATOM    919  HG  SER A  56     -16.936 -69.369   4.228  1.00  1.44           H  
ATOM    920  N   ASN A  57     -13.156 -71.734   3.929  1.00  1.36           N  
ATOM    921  CA  ASN A  57     -11.825 -72.232   3.645  1.00  1.36           C  
ATOM    922  C   ASN A  57     -11.754 -73.721   3.890  1.00  1.36           C  
ATOM    923  O   ASN A  57     -11.027 -74.428   3.185  1.00  1.36           O  
ATOM    924  CB  ASN A  57     -10.795 -71.507   4.488  1.00  1.36           C  
ATOM    925  CG  ASN A  57     -10.546 -70.087   4.022  1.00  1.36           C  
ATOM    926  OD1 ASN A  57     -10.821 -69.733   2.867  1.00  1.36           O  
ATOM    927  ND2 ASN A  57     -10.032 -69.264   4.904  1.00  1.36           N  
ATOM    928  H   ASN A  57     -13.256 -71.012   4.641  1.00  1.36           H  
ATOM    929  HA  ASN A  57     -11.607 -72.060   2.591  1.00  1.36           H  
ATOM    930 1HB  ASN A  57     -11.137 -71.482   5.525  1.00  1.36           H  
ATOM    931 2HB  ASN A  57      -9.858 -72.058   4.471  1.00  1.36           H  
ATOM    932 1HD2 ASN A  57      -9.852 -68.313   4.654  1.00  1.36           H  
ATOM    933 2HD2 ASN A  57      -9.828 -69.586   5.826  1.00  1.36           H  
ATOM    934  N   MET A  58     -12.527 -74.195   4.864  1.00  1.28           N  
ATOM    935  CA  MET A  58     -12.546 -75.595   5.207  1.00  1.28           C  
ATOM    936  C   MET A  58     -13.511 -76.461   4.399  1.00  1.28           C  
ATOM    937  O   MET A  58     -13.613 -77.644   4.659  1.00  1.28           O  
ATOM    938  CB  MET A  58     -12.750 -75.767   6.699  1.00  1.28           C  
ATOM    939  CG  MET A  58     -11.555 -75.282   7.495  1.00  1.28           C  
ATOM    940  SD  MET A  58     -10.063 -76.311   7.177  1.00  1.28           S  
ATOM    941  CE  MET A  58      -9.127 -75.383   5.949  1.00  1.28           C  
ATOM    942  H   MET A  58     -13.084 -73.546   5.424  1.00  1.28           H  
ATOM    943  HA  MET A  58     -11.553 -75.961   5.018  1.00  1.28           H  
ATOM    944 1HB  MET A  58     -13.625 -75.194   7.011  1.00  1.28           H  
ATOM    945 2HB  MET A  58     -12.929 -76.815   6.935  1.00  1.28           H  
ATOM    946 1HG  MET A  58     -11.334 -74.244   7.235  1.00  1.28           H  
ATOM    947 2HG  MET A  58     -11.790 -75.324   8.554  1.00  1.28           H  
ATOM    948 1HE  MET A  58      -8.214 -75.916   5.696  1.00  1.28           H  
ATOM    949 2HE  MET A  58      -9.716 -75.274   5.064  1.00  1.28           H  
ATOM    950 3HE  MET A  58      -8.872 -74.399   6.342  1.00  1.28           H  
ATOM    951  N   VAL A  59     -14.211 -75.915   3.416  1.00  1.20           N  
ATOM    952  CA  VAL A  59     -15.103 -76.750   2.605  1.00  1.20           C  
ATOM    953  C   VAL A  59     -14.203 -77.403   1.553  1.00  1.20           C  
ATOM    954  O   VAL A  59     -13.236 -76.788   1.120  1.00  1.20           O  
ATOM    955  CB  VAL A  59     -16.250 -75.952   1.933  1.00  1.20           C  
ATOM    956  CG1 VAL A  59     -17.086 -76.870   1.082  1.00  1.20           C  
ATOM    957  CG2 VAL A  59     -17.106 -75.314   2.955  1.00  1.20           C  
ATOM    958  H   VAL A  59     -14.127 -74.920   3.208  1.00  1.20           H  
ATOM    959  HA  VAL A  59     -15.546 -77.527   3.231  1.00  1.20           H  
ATOM    960  HB  VAL A  59     -15.818 -75.187   1.284  1.00  1.20           H  
ATOM    961 1HG1 VAL A  59     -17.880 -76.300   0.605  1.00  1.20           H  
ATOM    962 2HG1 VAL A  59     -16.498 -77.323   0.345  1.00  1.20           H  
ATOM    963 3HG1 VAL A  59     -17.519 -77.638   1.719  1.00  1.20           H  
ATOM    964 1HG2 VAL A  59     -17.902 -74.752   2.473  1.00  1.20           H  
ATOM    965 2HG2 VAL A  59     -17.531 -76.069   3.597  1.00  1.20           H  
ATOM    966 3HG2 VAL A  59     -16.503 -74.656   3.526  1.00  1.20           H  
ATOM    967  N   LEU A  60     -14.463 -78.647   1.163  1.00  1.13           N  
ATOM    968  CA  LEU A  60     -13.613 -79.324   0.181  1.00  1.13           C  
ATOM    969  C   LEU A  60     -13.791 -78.903  -1.278  1.00  1.13           C  
ATOM    970  O   LEU A  60     -13.168 -79.492  -2.148  1.00  1.13           O  
ATOM    971  CB  LEU A  60     -13.843 -80.835   0.223  1.00  1.13           C  
ATOM    972  CG  LEU A  60     -13.433 -81.502   1.467  1.00  1.13           C  
ATOM    973  CD1 LEU A  60     -13.803 -82.954   1.417  1.00  1.13           C  
ATOM    974  CD2 LEU A  60     -11.951 -81.311   1.621  1.00  1.13           C  
ATOM    975  H   LEU A  60     -15.258 -79.157   1.545  1.00  1.13           H  
ATOM    976  HA  LEU A  60     -12.577 -79.123   0.456  1.00  1.13           H  
ATOM    977 1HB  LEU A  60     -14.899 -81.030   0.065  1.00  1.13           H  
ATOM    978 2HB  LEU A  60     -13.276 -81.294  -0.586  1.00  1.13           H  
ATOM    979  HG  LEU A  60     -13.961 -81.063   2.302  1.00  1.13           H  
ATOM    980 1HD1 LEU A  60     -13.490 -83.404   2.344  1.00  1.13           H  
ATOM    981 2HD1 LEU A  60     -14.879 -83.062   1.302  1.00  1.13           H  
ATOM    982 3HD1 LEU A  60     -13.302 -83.430   0.585  1.00  1.13           H  
ATOM    983 1HD2 LEU A  60     -11.596 -81.790   2.535  1.00  1.13           H  
ATOM    984 2HD2 LEU A  60     -11.469 -81.740   0.769  1.00  1.13           H  
ATOM    985 3HD2 LEU A  60     -11.735 -80.258   1.653  1.00  1.13           H  
ATOM    986  N   MET A  61     -14.635 -77.930  -1.578  1.00  1.09           N  
ATOM    987  CA  MET A  61     -14.834 -77.543  -2.969  1.00  1.09           C  
ATOM    988  C   MET A  61     -13.519 -76.983  -3.566  1.00  1.09           C  
ATOM    989  O   MET A  61     -12.791 -76.298  -2.850  1.00  1.09           O  
ATOM    990  CB  MET A  61     -15.965 -76.519  -3.081  1.00  1.09           C  
ATOM    991  CG  MET A  61     -17.345 -77.047  -2.692  1.00  1.09           C  
ATOM    992  SD  MET A  61     -17.884 -78.438  -3.681  1.00  1.09           S  
ATOM    993  CE  MET A  61     -18.164 -77.774  -5.302  1.00  1.09           C  
ATOM    994  H   MET A  61     -15.130 -77.457  -0.839  1.00  1.09           H  
ATOM    995  HA  MET A  61     -15.135 -78.437  -3.487  1.00  1.09           H  
ATOM    996 1HB  MET A  61     -15.744 -75.676  -2.423  1.00  1.09           H  
ATOM    997 2HB  MET A  61     -16.033 -76.129  -4.087  1.00  1.09           H  
ATOM    998 1HG  MET A  61     -17.336 -77.369  -1.678  1.00  1.09           H  
ATOM    999 2HG  MET A  61     -18.080 -76.248  -2.786  1.00  1.09           H  
ATOM   1000 1HE  MET A  61     -18.492 -78.574  -5.967  1.00  1.09           H  
ATOM   1001 2HE  MET A  61     -18.931 -77.000  -5.252  1.00  1.09           H  
ATOM   1002 3HE  MET A  61     -17.251 -77.348  -5.683  1.00  1.09           H  
ATOM   1003  N   PRO A  62     -13.244 -77.150  -4.888  1.00  1.06           N  
ATOM   1004  CA  PRO A  62     -12.013 -76.804  -5.622  1.00  1.06           C  
ATOM   1005  C   PRO A  62     -11.410 -75.407  -5.442  1.00  1.06           C  
ATOM   1006  O   PRO A  62     -10.307 -75.150  -5.926  1.00  1.06           O  
ATOM   1007  CB  PRO A  62     -12.440 -76.977  -7.080  1.00  1.06           C  
ATOM   1008  CG  PRO A  62     -13.537 -77.976  -7.045  1.00  1.06           C  
ATOM   1009  CD  PRO A  62     -14.297 -77.678  -5.799  1.00  1.06           C  
ATOM   1010  HA  PRO A  62     -11.262 -77.554  -5.394  1.00  1.06           H  
ATOM   1011 1HB  PRO A  62     -12.756 -76.004  -7.489  1.00  1.06           H  
ATOM   1012 2HB  PRO A  62     -11.578 -77.309  -7.678  1.00  1.06           H  
ATOM   1013 1HG  PRO A  62     -14.154 -77.905  -7.953  1.00  1.06           H  
ATOM   1014 2HG  PRO A  62     -13.105 -78.984  -7.031  1.00  1.06           H  
ATOM   1015 1HD  PRO A  62     -15.040 -76.910  -6.007  1.00  1.06           H  
ATOM   1016 2HD  PRO A  62     -14.730 -78.607  -5.480  1.00  1.06           H  
ATOM   1017  N   THR A  63     -12.139 -74.487  -4.831  1.00  1.04           N  
ATOM   1018  CA  THR A  63     -11.647 -73.131  -4.635  1.00  1.04           C  
ATOM   1019  C   THR A  63     -11.224 -72.844  -3.189  1.00  1.04           C  
ATOM   1020  O   THR A  63     -10.801 -71.729  -2.874  1.00  1.04           O  
ATOM   1021  CB  THR A  63     -12.720 -72.125  -5.065  1.00  1.04           C  
ATOM   1022  OG1 THR A  63     -13.890 -72.305  -4.260  1.00  1.04           O  
ATOM   1023  CG2 THR A  63     -13.079 -72.357  -6.523  1.00  1.04           C  
ATOM   1024  H   THR A  63     -13.040 -74.732  -4.447  1.00  1.04           H  
ATOM   1025  HA  THR A  63     -10.772 -72.987  -5.269  1.00  1.04           H  
ATOM   1026  HB  THR A  63     -12.344 -71.112  -4.932  1.00  1.04           H  
ATOM   1027  HG1 THR A  63     -13.628 -72.371  -3.330  1.00  1.04           H  
ATOM   1028 1HG2 THR A  63     -13.845 -71.645  -6.827  1.00  1.04           H  
ATOM   1029 2HG2 THR A  63     -12.191 -72.224  -7.140  1.00  1.04           H  
ATOM   1030 3HG2 THR A  63     -13.458 -73.371  -6.646  1.00  1.04           H  
ATOM   1031  N   SER A  64     -11.340 -73.847  -2.320  1.00  1.02           N  
ATOM   1032  CA  SER A  64     -11.040 -73.697  -0.896  1.00  1.02           C  
ATOM   1033  C   SER A  64      -9.756 -74.409  -0.416  1.00  1.02           C  
ATOM   1034  O   SER A  64      -9.288 -75.387  -1.007  1.00  1.02           O  
ATOM   1035  CB  SER A  64     -12.241 -74.154  -0.111  1.00  1.02           C  
ATOM   1036  OG  SER A  64     -13.344 -73.303  -0.329  1.00  1.02           O  
ATOM   1037  H   SER A  64     -11.692 -74.746  -2.648  1.00  1.02           H  
ATOM   1038  HA  SER A  64     -10.913 -72.633  -0.697  1.00  1.02           H  
ATOM   1039 1HB  SER A  64     -12.496 -75.155  -0.432  1.00  1.02           H  
ATOM   1040 2HB  SER A  64     -12.008 -74.195   0.937  1.00  1.02           H  
ATOM   1041  HG  SER A  64     -13.881 -73.362   0.489  1.00  1.02           H  
ATOM   1042  N   HIS A  65      -9.228 -73.930   0.717  1.00  1.01           N  
ATOM   1043  CA  HIS A  65      -7.995 -74.434   1.332  1.00  1.01           C  
ATOM   1044  C   HIS A  65      -8.062 -75.932   1.617  1.00  1.01           C  
ATOM   1045  O   HIS A  65      -7.132 -76.676   1.279  1.00  1.01           O  
ATOM   1046  CB  HIS A  65      -7.725 -73.667   2.640  1.00  1.01           C  
ATOM   1047  CG  HIS A  65      -6.445 -74.018   3.352  1.00  1.01           C  
ATOM   1048  ND1 HIS A  65      -6.171 -73.602   4.652  1.00  1.01           N  
ATOM   1049  CD2 HIS A  65      -5.360 -74.709   2.946  1.00  1.01           C  
ATOM   1050  CE1 HIS A  65      -4.976 -74.037   5.007  1.00  1.01           C  
ATOM   1051  NE2 HIS A  65      -4.461 -74.706   3.991  1.00  1.01           N  
ATOM   1052  H   HIS A  65      -9.700 -73.158   1.164  1.00  1.01           H  
ATOM   1053  HA  HIS A  65      -7.158 -74.261   0.658  1.00  1.01           H  
ATOM   1054 1HB  HIS A  65      -7.715 -72.597   2.432  1.00  1.01           H  
ATOM   1055 2HB  HIS A  65      -8.539 -73.847   3.330  1.00  1.01           H  
ATOM   1056  HD2 HIS A  65      -5.219 -75.178   1.971  1.00  1.01           H  
ATOM   1057  HE1 HIS A  65      -4.493 -73.870   5.970  1.00  1.01           H  
ATOM   1058  HE2 HIS A  65      -3.552 -75.150   3.977  1.00  1.01           H  
ATOM   1059  N   ALA A  66      -9.169 -76.392   2.198  1.00  1.00           N  
ATOM   1060  CA  ALA A  66      -9.294 -77.813   2.486  1.00  1.00           C  
ATOM   1061  C   ALA A  66      -9.187 -78.645   1.220  1.00  1.00           C  
ATOM   1062  O   ALA A  66      -8.715 -79.773   1.284  1.00  1.00           O  
ATOM   1063  CB  ALA A  66     -10.586 -78.129   3.188  1.00  1.00           C  
ATOM   1064  H   ALA A  66      -9.912 -75.744   2.466  1.00  1.00           H  
ATOM   1065  HA  ALA A  66      -8.479 -78.098   3.136  1.00  1.00           H  
ATOM   1066 1HB  ALA A  66     -10.626 -79.188   3.409  1.00  1.00           H  
ATOM   1067 2HB  ALA A  66     -10.622 -77.590   4.094  1.00  1.00           H  
ATOM   1068 3HB  ALA A  66     -11.426 -77.856   2.562  1.00  1.00           H  
ATOM   1069  N   PHE A  67      -9.637 -78.143   0.065  1.00  0.98           N  
ATOM   1070  CA  PHE A  67      -9.534 -78.944  -1.148  1.00  0.98           C  
ATOM   1071  C   PHE A  67      -8.087 -79.266  -1.398  1.00  0.98           C  
ATOM   1072  O   PHE A  67      -7.733 -80.418  -1.630  1.00  0.98           O  
ATOM   1073  CB  PHE A  67     -10.083 -78.256  -2.373  1.00  0.98           C  
ATOM   1074  CG  PHE A  67      -9.879 -79.035  -3.649  1.00  0.98           C  
ATOM   1075  CD1 PHE A  67     -10.688 -80.099  -3.990  1.00  0.98           C  
ATOM   1076  CD2 PHE A  67      -8.878 -78.675  -4.529  1.00  0.98           C  
ATOM   1077  CE1 PHE A  67     -10.515 -80.775  -5.169  1.00  0.98           C  
ATOM   1078  CE2 PHE A  67      -8.703 -79.356  -5.709  1.00  0.98           C  
ATOM   1079  CZ  PHE A  67      -9.526 -80.411  -6.032  1.00  0.98           C  
ATOM   1080  H   PHE A  67      -9.981 -77.187  -0.005  1.00  0.98           H  
ATOM   1081  HA  PHE A  67     -10.087 -79.874  -0.996  1.00  0.98           H  
ATOM   1082 1HB  PHE A  67     -11.131 -78.075  -2.243  1.00  0.98           H  
ATOM   1083 2HB  PHE A  67      -9.606 -77.293  -2.498  1.00  0.98           H  
ATOM   1084  HD1 PHE A  67     -11.467 -80.400  -3.322  1.00  0.98           H  
ATOM   1085  HD2 PHE A  67      -8.225 -77.826  -4.281  1.00  0.98           H  
ATOM   1086  HE1 PHE A  67     -11.170 -81.594  -5.415  1.00  0.98           H  
ATOM   1087  HE2 PHE A  67      -7.917 -79.051  -6.385  1.00  0.98           H  
ATOM   1088  HZ  PHE A  67      -9.392 -80.950  -6.968  1.00  0.98           H  
ATOM   1089  N   ASP A  68      -7.236 -78.238  -1.380  1.00  0.96           N  
ATOM   1090  CA  ASP A  68      -5.815 -78.490  -1.613  1.00  0.96           C  
ATOM   1091  C   ASP A  68      -5.193 -79.396  -0.550  1.00  0.96           C  
ATOM   1092  O   ASP A  68      -4.380 -80.264  -0.884  1.00  0.96           O  
ATOM   1093  CB  ASP A  68      -5.019 -77.194  -1.720  1.00  0.96           C  
ATOM   1094  CG  ASP A  68      -5.234 -76.477  -3.050  1.00  0.96           C  
ATOM   1095  OD1 ASP A  68      -5.772 -77.092  -3.944  1.00  0.96           O  
ATOM   1096  OD2 ASP A  68      -4.822 -75.350  -3.182  1.00  0.96           O  
ATOM   1097  H   ASP A  68      -7.599 -77.299  -1.180  1.00  0.96           H  
ATOM   1098  HA  ASP A  68      -5.728 -79.000  -2.572  1.00  0.96           H  
ATOM   1099 1HB  ASP A  68      -5.322 -76.524  -0.908  1.00  0.96           H  
ATOM   1100 2HB  ASP A  68      -3.959 -77.404  -1.593  1.00  0.96           H  
ATOM   1101  N   ILE A  69      -5.601 -79.240   0.718  1.00  0.95           N  
ATOM   1102  CA  ILE A  69      -5.045 -80.084   1.785  1.00  0.95           C  
ATOM   1103  C   ILE A  69      -5.416 -81.539   1.516  1.00  0.95           C  
ATOM   1104  O   ILE A  69      -4.642 -82.458   1.759  1.00  0.95           O  
ATOM   1105  CB  ILE A  69      -5.577 -79.726   3.193  1.00  0.95           C  
ATOM   1106  CG1 ILE A  69      -5.121 -78.372   3.665  1.00  0.95           C  
ATOM   1107  CG2 ILE A  69      -5.118 -80.797   4.217  1.00  0.95           C  
ATOM   1108  CD1 ILE A  69      -5.875 -77.921   4.926  1.00  0.95           C  
ATOM   1109  H   ILE A  69      -6.280 -78.506   0.939  1.00  0.95           H  
ATOM   1110  HA  ILE A  69      -3.961 -79.990   1.771  1.00  0.95           H  
ATOM   1111  HB  ILE A  69      -6.650 -79.685   3.141  1.00  0.95           H  
ATOM   1112 1HG1 ILE A  69      -4.055 -78.408   3.885  1.00  0.95           H  
ATOM   1113 2HG1 ILE A  69      -5.290 -77.646   2.875  1.00  0.95           H  
ATOM   1114 1HG2 ILE A  69      -5.525 -80.561   5.201  1.00  0.95           H  
ATOM   1115 2HG2 ILE A  69      -5.461 -81.784   3.911  1.00  0.95           H  
ATOM   1116 3HG2 ILE A  69      -4.052 -80.804   4.274  1.00  0.95           H  
ATOM   1117 1HD1 ILE A  69      -5.524 -76.948   5.242  1.00  0.95           H  
ATOM   1118 2HD1 ILE A  69      -6.931 -77.864   4.725  1.00  0.95           H  
ATOM   1119 3HD1 ILE A  69      -5.702 -78.637   5.727  1.00  0.95           H  
ATOM   1120  N   TRP A  70      -6.670 -81.727   1.130  1.00  0.96           N  
ATOM   1121  CA  TRP A  70      -7.282 -82.997   0.812  1.00  0.96           C  
ATOM   1122  C   TRP A  70      -6.669 -83.651  -0.433  1.00  0.96           C  
ATOM   1123  O   TRP A  70      -6.315 -84.833  -0.404  1.00  0.96           O  
ATOM   1124  CB  TRP A  70      -8.782 -82.706   0.690  1.00  0.96           C  
ATOM   1125  CG  TRP A  70      -9.706 -83.767   0.414  1.00  0.96           C  
ATOM   1126  CD1 TRP A  70     -10.247 -84.663   1.283  1.00  0.96           C  
ATOM   1127  CD2 TRP A  70     -10.347 -83.982  -0.821  1.00  0.96           C  
ATOM   1128  NE1 TRP A  70     -11.143 -85.426   0.649  1.00  0.96           N  
ATOM   1129  CE2 TRP A  70     -11.229 -85.022  -0.635  1.00  0.96           C  
ATOM   1130  CE3 TRP A  70     -10.266 -83.367  -2.058  1.00  0.96           C  
ATOM   1131  CZ2 TRP A  70     -12.001 -85.462  -1.616  1.00  0.96           C  
ATOM   1132  CZ3 TRP A  70     -11.066 -83.835  -3.051  1.00  0.96           C  
ATOM   1133  CH2 TRP A  70     -11.907 -84.862  -2.834  1.00  0.96           C  
ATOM   1134  H   TRP A  70      -7.258 -80.905   1.015  1.00  0.96           H  
ATOM   1135  HA  TRP A  70      -7.117 -83.669   1.648  1.00  0.96           H  
ATOM   1136 1HB  TRP A  70      -9.117 -82.208   1.576  1.00  0.96           H  
ATOM   1137 2HB  TRP A  70      -8.911 -81.991  -0.109  1.00  0.96           H  
ATOM   1138  HD1 TRP A  70     -10.009 -84.756   2.325  1.00  0.96           H  
ATOM   1139  HE1 TRP A  70     -11.682 -86.168   1.077  1.00  0.96           H  
ATOM   1140  HE3 TRP A  70      -9.581 -82.528  -2.227  1.00  0.96           H  
ATOM   1141  HZ2 TRP A  70     -12.681 -86.243  -1.454  1.00  0.96           H  
ATOM   1142  HZ3 TRP A  70     -11.013 -83.362  -4.004  1.00  0.96           H  
ATOM   1143  HH2 TRP A  70     -12.527 -85.219  -3.632  1.00  0.96           H  
ATOM   1144  N   ARG A  71      -6.536 -82.892  -1.525  1.00  1.00           N  
ATOM   1145  CA  ARG A  71      -5.975 -83.389  -2.782  1.00  1.00           C  
ATOM   1146  C   ARG A  71      -4.552 -83.930  -2.608  1.00  1.00           C  
ATOM   1147  O   ARG A  71      -4.190 -84.962  -3.180  1.00  1.00           O  
ATOM   1148  CB  ARG A  71      -5.994 -82.302  -3.842  1.00  1.00           C  
ATOM   1149  CG  ARG A  71      -5.440 -82.708  -5.197  1.00  1.00           C  
ATOM   1150  CD  ARG A  71      -5.539 -81.600  -6.197  1.00  1.00           C  
ATOM   1151  NE  ARG A  71      -4.758 -80.432  -5.795  1.00  1.00           N  
ATOM   1152  CZ  ARG A  71      -4.743 -79.244  -6.439  1.00  1.00           C  
ATOM   1153  NH1 ARG A  71      -5.443 -79.078  -7.539  1.00  1.00           N  
ATOM   1154  NH2 ARG A  71      -4.025 -78.247  -5.963  1.00  1.00           N  
ATOM   1155  H   ARG A  71      -6.845 -81.928  -1.487  1.00  1.00           H  
ATOM   1156  HA  ARG A  71      -6.613 -84.194  -3.132  1.00  1.00           H  
ATOM   1157 1HB  ARG A  71      -7.021 -81.955  -3.987  1.00  1.00           H  
ATOM   1158 2HB  ARG A  71      -5.417 -81.447  -3.484  1.00  1.00           H  
ATOM   1159 1HG  ARG A  71      -4.389 -82.977  -5.085  1.00  1.00           H  
ATOM   1160 2HG  ARG A  71      -5.996 -83.568  -5.576  1.00  1.00           H  
ATOM   1161 1HD  ARG A  71      -5.167 -81.946  -7.160  1.00  1.00           H  
ATOM   1162 2HD  ARG A  71      -6.576 -81.299  -6.297  1.00  1.00           H  
ATOM   1163  HE  ARG A  71      -4.211 -80.508  -4.946  1.00  1.00           H  
ATOM   1164 1HH1 ARG A  71      -5.993 -79.838  -7.904  1.00  1.00           H  
ATOM   1165 2HH1 ARG A  71      -5.429 -78.186  -8.012  1.00  1.00           H  
ATOM   1166 1HH2 ARG A  71      -3.501 -78.362  -5.108  1.00  1.00           H  
ATOM   1167 2HH2 ARG A  71      -4.028 -77.352  -6.427  1.00  1.00           H  
ATOM   1168  N   LYS A  72      -3.732 -83.224  -1.835  1.00  1.05           N  
ATOM   1169  CA  LYS A  72      -2.370 -83.666  -1.533  1.00  1.05           C  
ATOM   1170  C   LYS A  72      -2.060 -83.311  -0.103  1.00  1.05           C  
ATOM   1171  O   LYS A  72      -2.051 -82.132   0.246  1.00  1.05           O  
ATOM   1172  CB  LYS A  72      -1.364 -83.015  -2.473  1.00  1.05           C  
ATOM   1173  CG  LYS A  72       0.086 -83.406  -2.208  1.00  1.05           C  
ATOM   1174  CD  LYS A  72       1.000 -82.972  -3.351  1.00  1.05           C  
ATOM   1175  CE  LYS A  72       2.450 -83.257  -3.022  1.00  1.05           C  
ATOM   1176  NZ  LYS A  72       2.652 -84.681  -2.738  1.00  1.05           N  
ATOM   1177  H   LYS A  72      -4.062 -82.348  -1.419  1.00  1.05           H  
ATOM   1178  HA  LYS A  72      -2.311 -84.750  -1.628  1.00  1.05           H  
ATOM   1179 1HB  LYS A  72      -1.600 -83.293  -3.501  1.00  1.05           H  
ATOM   1180 2HB  LYS A  72      -1.443 -81.930  -2.395  1.00  1.05           H  
ATOM   1181 1HG  LYS A  72       0.420 -82.927  -1.285  1.00  1.05           H  
ATOM   1182 2HG  LYS A  72       0.160 -84.481  -2.067  1.00  1.05           H  
ATOM   1183 1HD  LYS A  72       0.734 -83.528  -4.256  1.00  1.05           H  
ATOM   1184 2HD  LYS A  72       0.877 -81.908  -3.543  1.00  1.05           H  
ATOM   1185 1HE  LYS A  72       3.072 -82.976  -3.871  1.00  1.05           H  
ATOM   1186 2HE  LYS A  72       2.751 -82.675  -2.152  1.00  1.05           H  
ATOM   1187 1HZ  LYS A  72       3.618 -84.863  -2.522  1.00  1.05           H  
ATOM   1188 2HZ  LYS A  72       2.068 -84.918  -1.946  1.00  1.05           H  
ATOM   1189 3HZ  LYS A  72       2.364 -85.250  -3.555  1.00  1.05           H  
ATOM   1190  N   PHE A  73      -1.770 -84.299   0.743  1.00  1.11           N  
ATOM   1191  CA  PHE A  73      -1.614 -83.880   2.124  1.00  1.11           C  
ATOM   1192  C   PHE A  73      -0.314 -83.047   2.165  1.00  1.11           C  
ATOM   1193  O   PHE A  73       0.671 -83.465   1.557  1.00  1.11           O  
ATOM   1194  CB  PHE A  73      -1.587 -85.063   3.093  1.00  1.11           C  
ATOM   1195  CG  PHE A  73      -1.907 -84.635   4.537  1.00  1.11           C  
ATOM   1196  CD1 PHE A  73      -3.244 -84.411   4.885  1.00  1.11           C  
ATOM   1197  CD2 PHE A  73      -0.949 -84.449   5.514  1.00  1.11           C  
ATOM   1198  CE1 PHE A  73      -3.597 -84.021   6.164  1.00  1.11           C  
ATOM   1199  CE2 PHE A  73      -1.292 -84.055   6.795  1.00  1.11           C  
ATOM   1200  CZ  PHE A  73      -2.619 -83.843   7.122  1.00  1.11           C  
ATOM   1201  H   PHE A  73      -1.710 -85.274   0.435  1.00  1.11           H  
ATOM   1202  HA  PHE A  73      -2.483 -83.301   2.391  1.00  1.11           H  
ATOM   1203 1HB  PHE A  73      -2.310 -85.819   2.782  1.00  1.11           H  
ATOM   1204 2HB  PHE A  73      -0.598 -85.512   3.079  1.00  1.11           H  
ATOM   1205  HD1 PHE A  73      -4.023 -84.548   4.127  1.00  1.11           H  
ATOM   1206  HD2 PHE A  73       0.064 -84.613   5.272  1.00  1.11           H  
ATOM   1207  HE1 PHE A  73      -4.652 -83.854   6.411  1.00  1.11           H  
ATOM   1208  HE2 PHE A  73      -0.515 -83.916   7.548  1.00  1.11           H  
ATOM   1209  HZ  PHE A  73      -2.894 -83.535   8.133  1.00  1.11           H  
ATOM   1210  N   PRO A  74      -0.269 -81.870   2.833  1.00  1.15           N  
ATOM   1211  CA  PRO A  74       0.895 -80.999   2.981  1.00  1.15           C  
ATOM   1212  C   PRO A  74       2.127 -81.628   3.615  1.00  1.15           C  
ATOM   1213  O   PRO A  74       3.239 -81.125   3.449  1.00  1.15           O  
ATOM   1214  CB  PRO A  74       0.366 -79.895   3.902  1.00  1.15           C  
ATOM   1215  CG  PRO A  74      -1.115 -79.885   3.684  1.00  1.15           C  
ATOM   1216  CD  PRO A  74      -1.484 -81.313   3.437  1.00  1.15           C  
ATOM   1217  HA  PRO A  74       1.148 -80.587   1.988  1.00  1.15           H  
ATOM   1218 1HB  PRO A  74       0.641 -80.124   4.947  1.00  1.15           H  
ATOM   1219 2HB  PRO A  74       0.843 -78.931   3.658  1.00  1.15           H  
ATOM   1220 1HG  PRO A  74      -1.623 -79.464   4.565  1.00  1.15           H  
ATOM   1221 2HG  PRO A  74      -1.370 -79.236   2.831  1.00  1.15           H  
ATOM   1222 1HD  PRO A  74      -1.744 -81.817   4.369  1.00  1.15           H  
ATOM   1223 2HD  PRO A  74      -2.300 -81.283   2.719  1.00  1.15           H  
ATOM   1224  N   THR A  75       1.929 -82.696   4.377  1.00  1.16           N  
ATOM   1225  CA  THR A  75       3.030 -83.321   5.086  1.00  1.16           C  
ATOM   1226  C   THR A  75       3.094 -84.841   4.898  1.00  1.16           C  
ATOM   1227  O   THR A  75       2.082 -85.528   4.925  1.00  1.16           O  
ATOM   1228  CB  THR A  75       2.915 -82.922   6.559  1.00  1.16           C  
ATOM   1229  OG1 THR A  75       2.939 -81.499   6.629  1.00  1.16           O  
ATOM   1230  CG2 THR A  75       4.060 -83.474   7.381  1.00  1.16           C  
ATOM   1231  H   THR A  75       1.003 -83.077   4.468  1.00  1.16           H  
ATOM   1232  HA  THR A  75       3.962 -82.910   4.698  1.00  1.16           H  
ATOM   1233  HB  THR A  75       1.974 -83.272   6.952  1.00  1.16           H  
ATOM   1234  HG1 THR A  75       3.753 -81.177   6.221  1.00  1.16           H  
ATOM   1235 1HG2 THR A  75       3.952 -83.164   8.414  1.00  1.16           H  
ATOM   1236 2HG2 THR A  75       4.056 -84.542   7.338  1.00  1.16           H  
ATOM   1237 3HG2 THR A  75       5.003 -83.103   6.988  1.00  1.16           H  
ATOM   1238  N   ALA A  76       4.296 -85.361   4.681  1.00  1.12           N  
ATOM   1239  CA  ALA A  76       4.496 -86.805   4.545  1.00  1.12           C  
ATOM   1240  C   ALA A  76       4.239 -87.507   5.865  1.00  1.12           C  
ATOM   1241  O   ALA A  76       4.366 -86.899   6.926  1.00  1.12           O  
ATOM   1242  CB  ALA A  76       5.890 -87.120   4.066  1.00  1.12           C  
ATOM   1243  H   ALA A  76       5.093 -84.745   4.637  1.00  1.12           H  
ATOM   1244  HA  ALA A  76       3.778 -87.183   3.813  1.00  1.12           H  
ATOM   1245 1HB  ALA A  76       5.985 -88.198   3.959  1.00  1.12           H  
ATOM   1246 2HB  ALA A  76       6.064 -86.641   3.104  1.00  1.12           H  
ATOM   1247 3HB  ALA A  76       6.618 -86.761   4.790  1.00  1.12           H  
ATOM   1248  N   PHE A  77       3.919 -88.796   5.799  1.00  1.05           N  
ATOM   1249  CA  PHE A  77       3.601 -89.612   6.965  1.00  1.05           C  
ATOM   1250  C   PHE A  77       4.658 -90.689   7.245  1.00  1.05           C  
ATOM   1251  O   PHE A  77       4.613 -91.747   6.618  1.00  1.05           O  
ATOM   1252  CB  PHE A  77       2.289 -90.356   6.672  1.00  1.05           C  
ATOM   1253  CG  PHE A  77       1.098 -89.484   6.438  1.00  1.05           C  
ATOM   1254  CD1 PHE A  77       0.939 -88.845   5.219  1.00  1.05           C  
ATOM   1255  CD2 PHE A  77       0.113 -89.339   7.387  1.00  1.05           C  
ATOM   1256  CE1 PHE A  77      -0.153 -88.053   4.981  1.00  1.05           C  
ATOM   1257  CE2 PHE A  77      -0.986 -88.545   7.151  1.00  1.05           C  
ATOM   1258  CZ  PHE A  77      -1.116 -87.897   5.951  1.00  1.05           C  
ATOM   1259  H   PHE A  77       3.847 -89.235   4.884  1.00  1.05           H  
ATOM   1260  HA  PHE A  77       3.485 -88.965   7.836  1.00  1.05           H  
ATOM   1261 1HB  PHE A  77       2.423 -90.968   5.786  1.00  1.05           H  
ATOM   1262 2HB  PHE A  77       2.065 -91.024   7.501  1.00  1.05           H  
ATOM   1263  HD1 PHE A  77       1.701 -88.968   4.447  1.00  1.05           H  
ATOM   1264  HD2 PHE A  77       0.215 -89.861   8.338  1.00  1.05           H  
ATOM   1265  HE1 PHE A  77      -0.251 -87.554   4.026  1.00  1.05           H  
ATOM   1266  HE2 PHE A  77      -1.752 -88.430   7.916  1.00  1.05           H  
ATOM   1267  HZ  PHE A  77      -1.983 -87.267   5.764  1.00  1.05           H  
ATOM   1268  N   PRO A  78       5.699 -90.433   8.050  1.00  0.97           N  
ATOM   1269  CA  PRO A  78       6.665 -91.434   8.458  1.00  0.97           C  
ATOM   1270  C   PRO A  78       5.979 -92.624   9.104  1.00  0.97           C  
ATOM   1271  O   PRO A  78       5.127 -92.450   9.989  1.00  0.97           O  
ATOM   1272  CB  PRO A  78       7.507 -90.676   9.477  1.00  0.97           C  
ATOM   1273  CG  PRO A  78       7.411 -89.229   9.040  1.00  0.97           C  
ATOM   1274  CD  PRO A  78       6.002 -89.073   8.514  1.00  0.97           C  
ATOM   1275  HA  PRO A  78       7.271 -91.750   7.598  1.00  0.97           H  
ATOM   1276 1HB  PRO A  78       7.103 -90.844  10.489  1.00  0.97           H  
ATOM   1277 2HB  PRO A  78       8.520 -91.059   9.476  1.00  0.97           H  
ATOM   1278 1HG  PRO A  78       7.619 -88.562   9.890  1.00  0.97           H  
ATOM   1279 2HG  PRO A  78       8.169 -89.014   8.272  1.00  0.97           H  
ATOM   1280 1HD  PRO A  78       5.313 -88.733   9.284  1.00  0.97           H  
ATOM   1281 2HD  PRO A  78       6.056 -88.396   7.682  1.00  0.97           H  
ATOM   1282  N   ILE A  79       6.357 -93.816   8.676  1.00  0.89           N  
ATOM   1283  CA  ILE A  79       5.820 -95.048   9.214  1.00  0.89           C  
ATOM   1284  C   ILE A  79       6.935 -96.000   9.597  1.00  0.89           C  
ATOM   1285  O   ILE A  79       7.793 -96.350   8.776  1.00  0.89           O  
ATOM   1286  CB  ILE A  79       4.838 -95.703   8.233  1.00  0.89           C  
ATOM   1287  CG1 ILE A  79       3.682 -94.732   7.977  1.00  0.89           C  
ATOM   1288  CG2 ILE A  79       4.291 -96.991   8.849  1.00  0.89           C  
ATOM   1289  CD1 ILE A  79       2.768 -95.061   6.915  1.00  0.89           C  
ATOM   1290  H   ILE A  79       7.041 -93.875   7.932  1.00  0.89           H  
ATOM   1291  HA  ILE A  79       5.268 -94.805  10.111  1.00  0.89           H  
ATOM   1292  HB  ILE A  79       5.340 -95.894   7.317  1.00  0.89           H  
ATOM   1293 1HG1 ILE A  79       3.132 -94.681   8.875  1.00  0.89           H  
ATOM   1294 2HG1 ILE A  79       4.061 -93.777   7.750  1.00  0.89           H  
ATOM   1295 1HG2 ILE A  79       3.606 -97.437   8.160  1.00  0.89           H  
ATOM   1296 2HG2 ILE A  79       5.099 -97.680   9.057  1.00  0.89           H  
ATOM   1297 3HG2 ILE A  79       3.774 -96.765   9.781  1.00  0.89           H  
ATOM   1298 1HD1 ILE A  79       1.999 -94.309   6.846  1.00  0.89           H  
ATOM   1299 2HD1 ILE A  79       3.310 -95.069   5.996  1.00  0.89           H  
ATOM   1300 3HD1 ILE A  79       2.323 -96.013   7.103  1.00  0.89           H  
ATOM   1301  N   ASP A  80       6.930 -96.403  10.855  1.00  0.82           N  
ATOM   1302  CA  ASP A  80       7.950 -97.287  11.369  1.00  0.82           C  
ATOM   1303  C   ASP A  80       7.457 -98.716  11.425  1.00  0.82           C  
ATOM   1304  O   ASP A  80       6.405 -99.004  12.000  1.00  0.82           O  
ATOM   1305  CB  ASP A  80       8.435 -96.813  12.737  1.00  0.82           C  
ATOM   1306  CG  ASP A  80       9.211 -95.504  12.646  1.00  0.82           C  
ATOM   1307  OD1 ASP A  80       9.573 -95.156  11.562  1.00  0.82           O  
ATOM   1308  OD2 ASP A  80       9.461 -94.860  13.641  1.00  0.82           O  
ATOM   1309  H   ASP A  80       6.174 -96.092  11.467  1.00  0.82           H  
ATOM   1310  HA  ASP A  80       8.801 -97.265  10.693  1.00  0.82           H  
ATOM   1311 1HB  ASP A  80       7.597 -96.660  13.399  1.00  0.82           H  
ATOM   1312 2HB  ASP A  80       9.065 -97.574  13.179  1.00  0.82           H  
ATOM   1313  N   PHE A  81       8.191 -99.617  10.798  1.00  0.78           N  
ATOM   1314  CA  PHE A  81       7.779-101.004  10.820  1.00  0.78           C  
ATOM   1315  C   PHE A  81       8.697-101.810  11.722  1.00  0.78           C  
ATOM   1316  O   PHE A  81       9.922-101.722  11.623  1.00  0.78           O  
ATOM   1317  CB  PHE A  81       7.809-101.557   9.414  1.00  0.78           C  
ATOM   1318  CG  PHE A  81       6.838-100.915   8.508  1.00  0.78           C  
ATOM   1319  CD1 PHE A  81       7.174 -99.752   7.886  1.00  0.78           C  
ATOM   1320  CD2 PHE A  81       5.617-101.458   8.248  1.00  0.78           C  
ATOM   1321  CE1 PHE A  81       6.315 -99.151   7.020  1.00  0.78           C  
ATOM   1322  CE2 PHE A  81       4.765-100.860   7.383  1.00  0.78           C  
ATOM   1323  CZ  PHE A  81       5.103 -99.725   6.775  1.00  0.78           C  
ATOM   1324  H   PHE A  81       9.022 -99.341  10.271  1.00  0.78           H  
ATOM   1325  HA  PHE A  81       6.764-101.073  11.207  1.00  0.78           H  
ATOM   1326 1HB  PHE A  81       8.804-101.409   8.995  1.00  0.78           H  
ATOM   1327 2HB  PHE A  81       7.624-102.608   9.429  1.00  0.78           H  
ATOM   1328  HD1 PHE A  81       8.142 -99.310   8.095  1.00  0.78           H  
ATOM   1329  HD2 PHE A  81       5.331-102.368   8.719  1.00  0.78           H  
ATOM   1330  HE1 PHE A  81       6.601 -98.228   6.537  1.00  0.78           H  
ATOM   1331  HE2 PHE A  81       3.811-101.310   7.166  1.00  0.78           H  
ATOM   1332  HZ  PHE A  81       4.412 -99.282   6.100  1.00  0.78           H  
ATOM   1333  N   TYR A  82       8.102-102.584  12.614  1.00  0.75           N  
ATOM   1334  CA  TYR A  82       8.858-103.414  13.545  1.00  0.75           C  
ATOM   1335  C   TYR A  82       8.469-104.863  13.300  1.00  0.75           C  
ATOM   1336  O   TYR A  82       7.288-105.215  13.300  1.00  0.75           O  
ATOM   1337  CB  TYR A  82       8.517-103.033  14.962  1.00  0.75           C  
ATOM   1338  CG  TYR A  82       8.776-101.613  15.351  1.00  0.75           C  
ATOM   1339  CD1 TYR A  82       7.858-100.638  14.966  1.00  0.75           C  
ATOM   1340  CD2 TYR A  82       9.840-101.285  16.160  1.00  0.75           C  
ATOM   1341  CE1 TYR A  82       8.010 -99.355  15.382  1.00  0.75           C  
ATOM   1342  CE2 TYR A  82       9.988 -99.981  16.589  1.00  0.75           C  
ATOM   1343  CZ  TYR A  82       9.073 -99.017  16.207  1.00  0.75           C  
ATOM   1344  OH  TYR A  82       9.215 -97.720  16.652  1.00  0.75           O  
ATOM   1345  H   TYR A  82       7.082-102.570  12.668  1.00  0.75           H  
ATOM   1346  HA  TYR A  82       9.926-103.303  13.364  1.00  0.75           H  
ATOM   1347 1HB  TYR A  82       7.500-103.225  15.123  1.00  0.75           H  
ATOM   1348 2HB  TYR A  82       9.075-103.675  15.643  1.00  0.75           H  
ATOM   1349  HD1 TYR A  82       7.003-100.904  14.340  1.00  0.75           H  
ATOM   1350  HD2 TYR A  82      10.548-102.057  16.476  1.00  0.75           H  
ATOM   1351  HE1 TYR A  82       7.284 -98.609  15.080  1.00  0.75           H  
ATOM   1352  HE2 TYR A  82      10.815 -99.713  17.241  1.00  0.75           H  
ATOM   1353  HH  TYR A  82       8.372 -97.229  16.505  1.00  0.75           H  
ATOM   1354  N   PHE A  83       9.452-105.705  13.087  1.00  0.74           N  
ATOM   1355  CA  PHE A  83       9.170-107.090  12.729  1.00  0.74           C  
ATOM   1356  C   PHE A  83       9.461-108.067  13.831  1.00  0.74           C  
ATOM   1357  O   PHE A  83      10.417-107.910  14.582  1.00  0.74           O  
ATOM   1358  CB  PHE A  83       9.955-107.443  11.484  1.00  0.74           C  
ATOM   1359  CG  PHE A  83       9.445-106.794  10.286  1.00  0.74           C  
ATOM   1360  CD1 PHE A  83       9.793-105.503  10.012  1.00  0.74           C  
ATOM   1361  CD2 PHE A  83       8.631-107.488   9.398  1.00  0.74           C  
ATOM   1362  CE1 PHE A  83       9.329-104.885   8.903  1.00  0.74           C  
ATOM   1363  CE2 PHE A  83       8.168-106.872   8.263  1.00  0.74           C  
ATOM   1364  CZ  PHE A  83       8.516-105.567   8.033  1.00  0.74           C  
ATOM   1365  H   PHE A  83      10.412-105.372  13.183  1.00  0.74           H  
ATOM   1366  HA  PHE A  83       8.109-107.175  12.488  1.00  0.74           H  
ATOM   1367 1HB  PHE A  83      10.995-107.156  11.609  1.00  0.74           H  
ATOM   1368 2HB  PHE A  83       9.922-108.504  11.338  1.00  0.74           H  
ATOM   1369  HD1 PHE A  83      10.433-104.972  10.706  1.00  0.74           H  
ATOM   1370  HD2 PHE A  83       8.363-108.526   9.617  1.00  0.74           H  
ATOM   1371  HE1 PHE A  83       9.607-103.848   8.701  1.00  0.74           H  
ATOM   1372  HE2 PHE A  83       7.522-107.404   7.561  1.00  0.74           H  
ATOM   1373  HZ  PHE A  83       8.159-105.075   7.176  1.00  0.74           H  
ATOM   1374  N   PHE A  84       8.654-109.107  13.909  1.00  0.74           N  
ATOM   1375  CA  PHE A  84       8.871-110.123  14.918  1.00  0.74           C  
ATOM   1376  C   PHE A  84       9.439-111.399  14.293  1.00  0.74           C  
ATOM   1377  O   PHE A  84       8.789-112.075  13.496  1.00  0.74           O  
ATOM   1378  CB  PHE A  84       7.557-110.352  15.654  1.00  0.74           C  
ATOM   1379  CG  PHE A  84       7.091-109.156  16.449  1.00  0.74           C  
ATOM   1380  CD1 PHE A  84       6.357-108.144  15.841  1.00  0.74           C  
ATOM   1381  CD2 PHE A  84       7.379-109.043  17.807  1.00  0.74           C  
ATOM   1382  CE1 PHE A  84       5.924-107.050  16.559  1.00  0.74           C  
ATOM   1383  CE2 PHE A  84       6.945-107.939  18.533  1.00  0.74           C  
ATOM   1384  CZ  PHE A  84       6.215-106.943  17.907  1.00  0.74           C  
ATOM   1385  H   PHE A  84       7.854-109.189  13.275  1.00  0.74           H  
ATOM   1386  HA  PHE A  84       9.600-109.753  15.640  1.00  0.74           H  
ATOM   1387 1HB  PHE A  84       6.785-110.601  14.933  1.00  0.74           H  
ATOM   1388 2HB  PHE A  84       7.636-111.167  16.325  1.00  0.74           H  
ATOM   1389  HD1 PHE A  84       6.129-108.217  14.784  1.00  0.74           H  
ATOM   1390  HD2 PHE A  84       7.955-109.829  18.297  1.00  0.74           H  
ATOM   1391  HE1 PHE A  84       5.357-106.272  16.060  1.00  0.74           H  
ATOM   1392  HE2 PHE A  84       7.179-107.849  19.594  1.00  0.74           H  
ATOM   1393  HZ  PHE A  84       5.873-106.071  18.477  1.00  0.74           H  
ATOM   1394  N   ASN A  85      10.695-111.674  14.644  1.00  0.75           N  
ATOM   1395  CA  ASN A  85      11.500-112.790  14.152  1.00  0.75           C  
ATOM   1396  C   ASN A  85      11.330-114.001  15.065  1.00  0.75           C  
ATOM   1397  O   ASN A  85      11.664-113.938  16.251  1.00  0.75           O  
ATOM   1398  CB  ASN A  85      12.954-112.344  14.098  1.00  0.75           C  
ATOM   1399  CG  ASN A  85      13.942-113.299  13.523  1.00  0.75           C  
ATOM   1400  OD1 ASN A  85      13.697-114.049  12.584  1.00  0.75           O  
ATOM   1401  ND2 ASN A  85      15.119-113.289  14.095  1.00  0.75           N  
ATOM   1402  H   ASN A  85      11.148-111.055  15.317  1.00  0.75           H  
ATOM   1403  HA  ASN A  85      11.150-113.073  13.156  1.00  0.75           H  
ATOM   1404 1HB  ASN A  85      13.007-111.422  13.521  1.00  0.75           H  
ATOM   1405 2HB  ASN A  85      13.273-112.094  15.107  1.00  0.75           H  
ATOM   1406 1HD2 ASN A  85      15.836-113.903  13.759  1.00  0.75           H  
ATOM   1407 2HD2 ASN A  85      15.298-112.676  14.862  1.00  0.75           H  
ATOM   1408  N   TRP A  86      10.751-115.084  14.558  1.00  0.77           N  
ATOM   1409  CA  TRP A  86      10.535-116.261  15.412  1.00  0.77           C  
ATOM   1410  C   TRP A  86      11.915-116.925  15.528  1.00  0.77           C  
ATOM   1411  O   TRP A  86      12.491-117.320  14.514  1.00  0.77           O  
ATOM   1412  CB  TRP A  86       9.470-117.185  14.769  1.00  0.77           C  
ATOM   1413  CG  TRP A  86       8.921-118.323  15.634  1.00  0.77           C  
ATOM   1414  CD1 TRP A  86       9.585-119.088  16.484  1.00  0.77           C  
ATOM   1415  CD2 TRP A  86       7.546-118.771  15.707  1.00  0.77           C  
ATOM   1416  NE1 TRP A  86       8.740-120.009  17.077  1.00  0.77           N  
ATOM   1417  CE2 TRP A  86       7.502-119.820  16.608  1.00  0.77           C  
ATOM   1418  CE3 TRP A  86       6.383-118.375  15.096  1.00  0.77           C  
ATOM   1419  CZ2 TRP A  86       6.330-120.482  16.903  1.00  0.77           C  
ATOM   1420  CZ3 TRP A  86       5.220-119.026  15.409  1.00  0.77           C  
ATOM   1421  CH2 TRP A  86       5.187-120.048  16.280  1.00  0.77           C  
ATOM   1422  H   TRP A  86      10.478-115.093  13.575  1.00  0.77           H  
ATOM   1423  HA  TRP A  86      10.204-115.955  16.404  1.00  0.77           H  
ATOM   1424 1HB  TRP A  86       8.637-116.585  14.412  1.00  0.77           H  
ATOM   1425 2HB  TRP A  86       9.913-117.645  13.885  1.00  0.77           H  
ATOM   1426  HD1 TRP A  86      10.608-118.999  16.662  1.00  0.77           H  
ATOM   1427  HE1 TRP A  86       9.001-120.721  17.759  1.00  0.77           H  
ATOM   1428  HE3 TRP A  86       6.385-117.559  14.380  1.00  0.77           H  
ATOM   1429  HZ2 TRP A  86       6.296-121.311  17.611  1.00  0.77           H  
ATOM   1430  HZ3 TRP A  86       4.335-118.703  14.928  1.00  0.77           H  
ATOM   1431  HH2 TRP A  86       4.234-120.530  16.492  1.00  0.77           H  
ATOM   1432  N   THR A  87      12.461-117.031  16.749  1.00  0.81           N  
ATOM   1433  CA  THR A  87      13.840-117.513  16.920  1.00  0.81           C  
ATOM   1434  C   THR A  87      13.977-119.020  17.154  1.00  0.81           C  
ATOM   1435  O   THR A  87      15.059-119.588  17.004  1.00  0.81           O  
ATOM   1436  CB  THR A  87      14.524-116.740  18.063  1.00  0.81           C  
ATOM   1437  OG1 THR A  87      13.837-116.975  19.291  1.00  0.81           O  
ATOM   1438  CG2 THR A  87      14.497-115.233  17.768  1.00  0.81           C  
ATOM   1439  H   THR A  87      11.939-116.723  17.571  1.00  0.81           H  
ATOM   1440  HA  THR A  87      14.384-117.280  16.005  1.00  0.81           H  
ATOM   1441  HB  THR A  87      15.556-117.071  18.159  1.00  0.81           H  
ATOM   1442  HG1 THR A  87      12.871-116.920  19.130  1.00  0.81           H  
ATOM   1443 1HG2 THR A  87      14.981-114.699  18.583  1.00  0.81           H  
ATOM   1444 2HG2 THR A  87      15.018-115.029  16.834  1.00  0.81           H  
ATOM   1445 3HG2 THR A  87      13.466-114.905  17.686  1.00  0.81           H  
ATOM   1446  N   ASN A  88      12.872-119.667  17.487  1.00  0.86           N  
ATOM   1447  CA  ASN A  88      12.818-121.110  17.693  1.00  0.86           C  
ATOM   1448  C   ASN A  88      11.654-121.809  16.948  1.00  0.86           C  
ATOM   1449  O   ASN A  88      10.859-122.492  17.591  1.00  0.86           O  
ATOM   1450  CB  ASN A  88      12.760-121.419  19.181  1.00  0.86           C  
ATOM   1451  CG  ASN A  88      11.518-120.857  19.897  1.00  0.86           C  
ATOM   1452  OD1 ASN A  88      10.923-119.865  19.436  1.00  0.86           O  
ATOM   1453  ND2 ASN A  88      11.136-121.504  21.000  1.00  0.86           N  
ATOM   1454  H   ASN A  88      12.039-119.118  17.609  1.00  0.86           H  
ATOM   1455  HA  ASN A  88      13.742-121.541  17.305  1.00  0.86           H  
ATOM   1456 1HB  ASN A  88      12.780-122.503  19.323  1.00  0.86           H  
ATOM   1457 2HB  ASN A  88      13.649-121.014  19.664  1.00  0.86           H  
ATOM   1458 1HD2 ASN A  88      10.313-121.229  21.561  1.00  0.86           H  
ATOM   1459 2HD2 ASN A  88      11.661-122.340  21.283  1.00  0.86           H  
ATOM   1460  N   PRO A  89      11.499-121.675  15.607  1.00  0.91           N  
ATOM   1461  CA  PRO A  89      10.403-122.227  14.809  1.00  0.91           C  
ATOM   1462  C   PRO A  89      10.103-123.705  15.032  1.00  0.91           C  
ATOM   1463  O   PRO A  89       8.949-124.123  15.019  1.00  0.91           O  
ATOM   1464  CB  PRO A  89      10.944-122.055  13.394  1.00  0.91           C  
ATOM   1465  CG  PRO A  89      11.810-120.860  13.455  1.00  0.91           C  
ATOM   1466  CD  PRO A  89      12.492-120.938  14.780  1.00  0.91           C  
ATOM   1467  HA  PRO A  89       9.495-121.624  14.951  1.00  0.91           H  
ATOM   1468 1HB  PRO A  89      11.484-122.962  13.084  1.00  0.91           H  
ATOM   1469 2HB  PRO A  89      10.122-121.934  12.702  1.00  0.91           H  
ATOM   1470 1HG  PRO A  89      12.515-120.861  12.615  1.00  0.91           H  
ATOM   1471 2HG  PRO A  89      11.198-119.942  13.360  1.00  0.91           H  
ATOM   1472 1HD  PRO A  89      13.459-121.463  14.731  1.00  0.91           H  
ATOM   1473 2HD  PRO A  89      12.587-119.911  15.050  1.00  0.91           H  
ATOM   1474  N   GLU A  90      11.135-124.493  15.315  1.00  0.97           N  
ATOM   1475  CA  GLU A  90      10.982-125.933  15.517  1.00  0.97           C  
ATOM   1476  C   GLU A  90      10.107-126.269  16.719  1.00  0.97           C  
ATOM   1477  O   GLU A  90       9.417-127.296  16.750  1.00  0.97           O  
ATOM   1478  CB  GLU A  90      12.356-126.577  15.686  1.00  0.97           C  
ATOM   1479  CG  GLU A  90      13.213-126.563  14.420  1.00  0.97           C  
ATOM   1480  CD  GLU A  90      14.578-127.192  14.609  1.00  0.97           C  
ATOM   1481  OE1 GLU A  90      14.919-127.515  15.721  1.00  0.97           O  
ATOM   1482  OE2 GLU A  90      15.275-127.348  13.632  1.00  0.97           O  
ATOM   1483  H   GLU A  90      12.061-124.101  15.352  1.00  0.97           H  
ATOM   1484  HA  GLU A  90      10.508-126.352  14.629  1.00  0.97           H  
ATOM   1485 1HB  GLU A  90      12.904-126.059  16.476  1.00  0.97           H  
ATOM   1486 2HB  GLU A  90      12.232-127.613  16.000  1.00  0.97           H  
ATOM   1487 1HG  GLU A  90      12.684-127.095  13.630  1.00  0.97           H  
ATOM   1488 2HG  GLU A  90      13.336-125.528  14.100  1.00  0.97           H  
ATOM   1489  N   ASP A  91      10.095-125.377  17.703  1.00  1.03           N  
ATOM   1490  CA  ASP A  91       9.381-125.618  18.936  1.00  1.03           C  
ATOM   1491  C   ASP A  91       7.891-125.427  18.763  1.00  1.03           C  
ATOM   1492  O   ASP A  91       7.118-125.768  19.655  1.00  1.03           O  
ATOM   1493  CB  ASP A  91       9.922-124.728  20.045  1.00  1.03           C  
ATOM   1494  CG  ASP A  91      11.332-125.168  20.569  1.00  1.03           C  
ATOM   1495  OD1 ASP A  91      11.656-126.335  20.457  1.00  1.03           O  
ATOM   1496  OD2 ASP A  91      12.058-124.327  21.079  1.00  1.03           O  
ATOM   1497  H   ASP A  91      10.597-124.496  17.600  1.00  1.03           H  
ATOM   1498  HA  ASP A  91       9.553-126.653  19.231  1.00  1.03           H  
ATOM   1499 1HB  ASP A  91      10.004-123.715  19.657  1.00  1.03           H  
ATOM   1500 2HB  ASP A  91       9.221-124.691  20.857  1.00  1.03           H  
ATOM   1501  N   VAL A  92       7.460-124.921  17.607  1.00  1.10           N  
ATOM   1502  CA  VAL A  92       6.041-124.743  17.363  1.00  1.10           C  
ATOM   1503  C   VAL A  92       5.313-126.079  17.403  1.00  1.10           C  
ATOM   1504  O   VAL A  92       4.104-126.107  17.568  1.00  1.10           O  
ATOM   1505  CB  VAL A  92       5.723-124.114  16.011  1.00  1.10           C  
ATOM   1506  CG1 VAL A  92       5.900-125.150  14.878  1.00  1.10           C  
ATOM   1507  CG2 VAL A  92       4.310-123.614  16.065  1.00  1.10           C  
ATOM   1508  H   VAL A  92       8.115-124.664  16.866  1.00  1.10           H  
ATOM   1509  HA  VAL A  92       5.634-124.102  18.145  1.00  1.10           H  
ATOM   1510  HB  VAL A  92       6.415-123.292  15.819  1.00  1.10           H  
ATOM   1511 1HG1 VAL A  92       5.668-124.723  13.917  1.00  1.10           H  
ATOM   1512 2HG1 VAL A  92       6.925-125.506  14.870  1.00  1.10           H  
ATOM   1513 3HG1 VAL A  92       5.235-125.982  15.038  1.00  1.10           H  
ATOM   1514 1HG2 VAL A  92       4.055-123.166  15.135  1.00  1.10           H  
ATOM   1515 2HG2 VAL A  92       3.662-124.451  16.261  1.00  1.10           H  
ATOM   1516 3HG2 VAL A  92       4.205-122.887  16.862  1.00  1.10           H  
ATOM   1517  N   TYR A  93       6.040-127.190  17.210  1.00  1.17           N  
ATOM   1518  CA  TYR A  93       5.418-128.500  17.208  1.00  1.17           C  
ATOM   1519  C   TYR A  93       5.454-129.167  18.579  1.00  1.17           C  
ATOM   1520  O   TYR A  93       5.135-130.352  18.714  1.00  1.17           O  
ATOM   1521  CB  TYR A  93       6.114-129.406  16.210  1.00  1.17           C  
ATOM   1522  CG  TYR A  93       5.906-129.037  14.787  1.00  1.17           C  
ATOM   1523  CD1 TYR A  93       6.892-128.368  14.089  1.00  1.17           C  
ATOM   1524  CD2 TYR A  93       4.725-129.383  14.167  1.00  1.17           C  
ATOM   1525  CE1 TYR A  93       6.692-128.054  12.765  1.00  1.17           C  
ATOM   1526  CE2 TYR A  93       4.523-129.075  12.857  1.00  1.17           C  
ATOM   1527  CZ  TYR A  93       5.505-128.416  12.148  1.00  1.17           C  
ATOM   1528  OH  TYR A  93       5.316-128.116  10.831  1.00  1.17           O  
ATOM   1529  H   TYR A  93       7.051-127.123  17.072  1.00  1.17           H  
ATOM   1530  HA  TYR A  93       4.382-128.381  16.912  1.00  1.17           H  
ATOM   1531 1HB  TYR A  93       7.189-129.393  16.407  1.00  1.17           H  
ATOM   1532 2HB  TYR A  93       5.767-130.428  16.349  1.00  1.17           H  
ATOM   1533  HD1 TYR A  93       7.828-128.094  14.586  1.00  1.17           H  
ATOM   1534  HD2 TYR A  93       3.963-129.904  14.721  1.00  1.17           H  
ATOM   1535  HE1 TYR A  93       7.466-127.528  12.207  1.00  1.17           H  
ATOM   1536  HE2 TYR A  93       3.589-129.359  12.374  1.00  1.17           H  
ATOM   1537  HH  TYR A  93       4.354-128.138  10.629  1.00  1.17           H  
ATOM   1538  N   ASN A  94       5.874-128.419  19.592  1.00  1.23           N  
ATOM   1539  CA  ASN A  94       5.940-128.922  20.949  1.00  1.23           C  
ATOM   1540  C   ASN A  94       4.978-128.156  21.858  1.00  1.23           C  
ATOM   1541  O   ASN A  94       5.237-127.032  22.284  1.00  1.23           O  
ATOM   1542  CB  ASN A  94       7.365-128.871  21.444  1.00  1.23           C  
ATOM   1543  CG  ASN A  94       7.546-129.438  22.824  1.00  1.23           C  
ATOM   1544  OD1 ASN A  94       6.618-129.471  23.656  1.00  1.23           O  
ATOM   1545  ND2 ASN A  94       8.749-129.889  23.098  1.00  1.23           N  
ATOM   1546  H   ASN A  94       6.151-127.453  19.430  1.00  1.23           H  
ATOM   1547  HA  ASN A  94       5.618-129.963  20.949  1.00  1.23           H  
ATOM   1548 1HB  ASN A  94       7.994-129.438  20.755  1.00  1.23           H  
ATOM   1549 2HB  ASN A  94       7.720-127.848  21.412  1.00  1.23           H  
ATOM   1550 1HD2 ASN A  94       8.947-130.277  24.000  1.00  1.23           H  
ATOM   1551 2HD2 ASN A  94       9.471-129.839  22.406  1.00  1.23           H  
ATOM   1552  N   SER A  95       3.868-128.789  22.196  1.00  1.26           N  
ATOM   1553  CA  SER A  95       2.819-128.143  22.978  1.00  1.26           C  
ATOM   1554  C   SER A  95       3.229-127.751  24.411  1.00  1.26           C  
ATOM   1555  O   SER A  95       2.500-127.016  25.077  1.00  1.26           O  
ATOM   1556  CB  SER A  95       1.601-129.043  23.019  1.00  1.26           C  
ATOM   1557  OG  SER A  95       1.867-130.220  23.733  1.00  1.26           O  
ATOM   1558  H   SER A  95       3.718-129.728  21.847  1.00  1.26           H  
ATOM   1559  HA  SER A  95       2.540-127.226  22.454  1.00  1.26           H  
ATOM   1560 1HB  SER A  95       0.771-128.512  23.483  1.00  1.26           H  
ATOM   1561 2HB  SER A  95       1.304-129.290  21.999  1.00  1.26           H  
ATOM   1562  HG  SER A  95       2.017-129.948  24.642  1.00  1.26           H  
ATOM   1563  N   SER A  96       4.351-128.284  24.914  1.00  1.26           N  
ATOM   1564  CA  SER A  96       4.798-127.986  26.275  1.00  1.26           C  
ATOM   1565  C   SER A  96       5.677-126.732  26.391  1.00  1.26           C  
ATOM   1566  O   SER A  96       6.058-126.352  27.501  1.00  1.26           O  
ATOM   1567  CB  SER A  96       5.529-129.176  26.885  1.00  1.26           C  
ATOM   1568  OG  SER A  96       6.767-129.428  26.276  1.00  1.26           O  
ATOM   1569  H   SER A  96       4.944-128.861  24.322  1.00  1.26           H  
ATOM   1570  HA  SER A  96       3.909-127.812  26.880  1.00  1.26           H  
ATOM   1571 1HB  SER A  96       5.680-128.993  27.947  1.00  1.26           H  
ATOM   1572 2HB  SER A  96       4.899-130.057  26.795  1.00  1.26           H  
ATOM   1573  HG  SER A  96       6.608-129.467  25.322  1.00  1.26           H  
ATOM   1574  N   VAL A  97       6.024-126.101  25.266  1.00  1.21           N  
ATOM   1575  CA  VAL A  97       6.911-124.939  25.309  1.00  1.21           C  
ATOM   1576  C   VAL A  97       6.296-123.726  24.628  1.00  1.21           C  
ATOM   1577  O   VAL A  97       5.283-123.827  23.940  1.00  1.21           O  
ATOM   1578  CB  VAL A  97       8.266-125.258  24.656  1.00  1.21           C  
ATOM   1579  CG1 VAL A  97       8.958-126.399  25.392  1.00  1.21           C  
ATOM   1580  CG2 VAL A  97       8.043-125.645  23.256  1.00  1.21           C  
ATOM   1581  H   VAL A  97       5.683-126.434  24.360  1.00  1.21           H  
ATOM   1582  HA  VAL A  97       7.094-124.682  26.353  1.00  1.21           H  
ATOM   1583  HB  VAL A  97       8.910-124.381  24.705  1.00  1.21           H  
ATOM   1584 1HG1 VAL A  97       9.915-126.606  24.914  1.00  1.21           H  
ATOM   1585 2HG1 VAL A  97       9.121-126.117  26.432  1.00  1.21           H  
ATOM   1586 3HG1 VAL A  97       8.337-127.293  25.352  1.00  1.21           H  
ATOM   1587 1HG2 VAL A  97       8.997-125.881  22.791  1.00  1.21           H  
ATOM   1588 2HG2 VAL A  97       7.411-126.512  23.250  1.00  1.21           H  
ATOM   1589 3HG2 VAL A  97       7.556-124.833  22.711  1.00  1.21           H  
ATOM   1590  N   LYS A  98       6.904-122.567  24.849  1.00  1.13           N  
ATOM   1591  CA  LYS A  98       6.419-121.336  24.245  1.00  1.13           C  
ATOM   1592  C   LYS A  98       7.334-120.848  23.131  1.00  1.13           C  
ATOM   1593  O   LYS A  98       8.541-121.118  23.126  1.00  1.13           O  
ATOM   1594  CB  LYS A  98       6.257-120.275  25.326  1.00  1.13           C  
ATOM   1595  CG  LYS A  98       5.194-120.660  26.364  1.00  1.13           C  
ATOM   1596  CD  LYS A  98       5.030-119.619  27.439  1.00  1.13           C  
ATOM   1597  CE  LYS A  98       3.907-120.010  28.429  1.00  1.13           C  
ATOM   1598  NZ  LYS A  98       3.631-118.928  29.400  1.00  1.13           N  
ATOM   1599  H   LYS A  98       7.722-122.539  25.439  1.00  1.13           H  
ATOM   1600  HA  LYS A  98       5.440-121.526  23.805  1.00  1.13           H  
ATOM   1601 1HB  LYS A  98       7.205-120.114  25.837  1.00  1.13           H  
ATOM   1602 2HB  LYS A  98       5.962-119.325  24.864  1.00  1.13           H  
ATOM   1603 1HG  LYS A  98       4.235-120.778  25.854  1.00  1.13           H  
ATOM   1604 2HG  LYS A  98       5.456-121.608  26.827  1.00  1.13           H  
ATOM   1605 1HD  LYS A  98       5.963-119.514  27.991  1.00  1.13           H  
ATOM   1606 2HD  LYS A  98       4.799-118.661  26.979  1.00  1.13           H  
ATOM   1607 1HE  LYS A  98       2.995-120.206  27.864  1.00  1.13           H  
ATOM   1608 2HE  LYS A  98       4.191-120.910  28.971  1.00  1.13           H  
ATOM   1609 1HZ  LYS A  98       2.847-119.156  30.030  1.00  1.13           H  
ATOM   1610 2HZ  LYS A  98       4.433-118.700  29.945  1.00  1.13           H  
ATOM   1611 3HZ  LYS A  98       3.343-118.122  28.852  1.00  1.13           H  
ATOM   1612  N   MET A  99       6.749-120.134  22.184  1.00  1.04           N  
ATOM   1613  CA  MET A  99       7.515-119.527  21.110  1.00  1.04           C  
ATOM   1614  C   MET A  99       8.300-118.341  21.637  1.00  1.04           C  
ATOM   1615  O   MET A  99       7.821-117.632  22.528  1.00  1.04           O  
ATOM   1616  CB  MET A  99       6.556-119.154  20.002  1.00  1.04           C  
ATOM   1617  CG  MET A  99       5.531-118.154  20.363  1.00  1.04           C  
ATOM   1618  SD  MET A  99       4.290-117.997  19.097  1.00  1.04           S  
ATOM   1619  CE  MET A  99       3.336-116.695  19.765  1.00  1.04           C  
ATOM   1620  H   MET A  99       5.749-119.972  22.233  1.00  1.04           H  
ATOM   1621  HA  MET A  99       8.228-120.257  20.727  1.00  1.04           H  
ATOM   1622 1HB  MET A  99       7.121-118.744  19.174  1.00  1.04           H  
ATOM   1623 2HB  MET A  99       6.041-120.042  19.661  1.00  1.04           H  
ATOM   1624 1HG  MET A  99       5.051-118.457  21.278  1.00  1.04           H  
ATOM   1625 2HG  MET A  99       5.996-117.184  20.520  1.00  1.04           H  
ATOM   1626 1HE  MET A  99       2.506-116.483  19.129  1.00  1.04           H  
ATOM   1627 2HE  MET A  99       2.971-116.974  20.757  1.00  1.04           H  
ATOM   1628 3HE  MET A  99       3.943-115.838  19.832  1.00  1.04           H  
ATOM   1629  N   LYS A 100       9.467-118.103  21.051  1.00  0.96           N  
ATOM   1630  CA  LYS A 100      10.315-116.986  21.445  1.00  0.96           C  
ATOM   1631  C   LYS A 100      10.673-116.107  20.272  1.00  0.96           C  
ATOM   1632  O   LYS A 100      11.168-116.582  19.242  1.00  0.96           O  
ATOM   1633  CB  LYS A 100      11.583-117.499  22.117  1.00  0.96           C  
ATOM   1634  CG  LYS A 100      12.517-116.409  22.609  1.00  0.96           C  
ATOM   1635  CD  LYS A 100      13.695-117.004  23.360  1.00  0.96           C  
ATOM   1636  CE  LYS A 100      14.581-115.921  23.945  1.00  0.96           C  
ATOM   1637  NZ  LYS A 100      15.703-116.493  24.730  1.00  0.96           N  
ATOM   1638  H   LYS A 100       9.807-118.742  20.340  1.00  0.96           H  
ATOM   1639  HA  LYS A 100       9.767-116.364  22.150  1.00  0.96           H  
ATOM   1640 1HB  LYS A 100      11.311-118.111  22.981  1.00  0.96           H  
ATOM   1641 2HB  LYS A 100      12.138-118.134  21.425  1.00  0.96           H  
ATOM   1642 1HG  LYS A 100      12.889-115.839  21.756  1.00  0.96           H  
ATOM   1643 2HG  LYS A 100      11.980-115.726  23.266  1.00  0.96           H  
ATOM   1644 1HD  LYS A 100      13.327-117.639  24.171  1.00  0.96           H  
ATOM   1645 2HD  LYS A 100      14.283-117.617  22.678  1.00  0.96           H  
ATOM   1646 1HE  LYS A 100      14.984-115.313  23.137  1.00  0.96           H  
ATOM   1647 2HE  LYS A 100      13.981-115.288  24.597  1.00  0.96           H  
ATOM   1648 1HZ  LYS A 100      16.263-115.745  25.108  1.00  0.96           H  
ATOM   1649 2HZ  LYS A 100      15.328-117.055  25.491  1.00  0.96           H  
ATOM   1650 3HZ  LYS A 100      16.271-117.073  24.134  1.00  0.96           H  
ATOM   1651  N   PHE A 101      10.409-114.828  20.453  1.00  0.89           N  
ATOM   1652  CA  PHE A 101      10.619-113.808  19.452  1.00  0.89           C  
ATOM   1653  C   PHE A 101      11.608-112.707  19.761  1.00  0.89           C  
ATOM   1654  O   PHE A 101      11.760-112.260  20.899  1.00  0.89           O  
ATOM   1655  CB  PHE A 101       9.284-113.193  19.124  1.00  0.89           C  
ATOM   1656  CG  PHE A 101       8.467-114.021  18.246  1.00  0.89           C  
ATOM   1657  CD1 PHE A 101       7.706-115.089  18.651  1.00  0.89           C  
ATOM   1658  CD2 PHE A 101       8.430-113.653  16.960  1.00  0.89           C  
ATOM   1659  CE1 PHE A 101       6.952-115.745  17.735  1.00  0.89           C  
ATOM   1660  CE2 PHE A 101       7.679-114.280  16.057  1.00  0.89           C  
ATOM   1661  CZ  PHE A 101       6.946-115.320  16.439  1.00  0.89           C  
ATOM   1662  H   PHE A 101      10.010-114.535  21.353  1.00  0.89           H  
ATOM   1663  HA  PHE A 101      10.978-114.315  18.558  1.00  0.89           H  
ATOM   1664 1HB  PHE A 101       8.742-113.021  20.056  1.00  0.89           H  
ATOM   1665 2HB  PHE A 101       9.438-112.230  18.644  1.00  0.89           H  
ATOM   1666  HD1 PHE A 101       7.719-115.407  19.687  1.00  0.89           H  
ATOM   1667  HD2 PHE A 101       9.035-112.815  16.665  1.00  0.89           H  
ATOM   1668  HE1 PHE A 101       6.364-116.584  18.019  1.00  0.89           H  
ATOM   1669  HE2 PHE A 101       7.670-113.949  15.014  1.00  0.89           H  
ATOM   1670  HZ  PHE A 101       6.360-115.807  15.710  1.00  0.89           H  
ATOM   1671  N   ARG A 102      12.235-112.234  18.695  1.00  0.85           N  
ATOM   1672  CA  ARG A 102      13.113-111.082  18.732  1.00  0.85           C  
ATOM   1673  C   ARG A 102      12.530-109.967  17.875  1.00  0.85           C  
ATOM   1674  O   ARG A 102      12.173-110.183  16.713  1.00  0.85           O  
ATOM   1675  CB  ARG A 102      14.494-111.444  18.226  1.00  0.85           C  
ATOM   1676  CG  ARG A 102      15.496-110.299  18.205  1.00  0.85           C  
ATOM   1677  CD  ARG A 102      16.825-110.755  17.709  1.00  0.85           C  
ATOM   1678  NE  ARG A 102      17.773-109.660  17.597  1.00  0.85           N  
ATOM   1679  CZ  ARG A 102      19.003-109.766  17.063  1.00  0.85           C  
ATOM   1680  NH1 ARG A 102      19.423-110.924  16.604  1.00  0.85           N  
ATOM   1681  NH2 ARG A 102      19.789-108.707  16.999  1.00  0.85           N  
ATOM   1682  H   ARG A 102      12.077-112.709  17.806  1.00  0.85           H  
ATOM   1683  HA  ARG A 102      13.195-110.729  19.761  1.00  0.85           H  
ATOM   1684 1HB  ARG A 102      14.910-112.229  18.851  1.00  0.85           H  
ATOM   1685 2HB  ARG A 102      14.418-111.837  17.215  1.00  0.85           H  
ATOM   1686 1HG  ARG A 102      15.131-109.505  17.549  1.00  0.85           H  
ATOM   1687 2HG  ARG A 102      15.620-109.903  19.212  1.00  0.85           H  
ATOM   1688 1HD  ARG A 102      17.237-111.494  18.394  1.00  0.85           H  
ATOM   1689 2HD  ARG A 102      16.705-111.202  16.723  1.00  0.85           H  
ATOM   1690  HE  ARG A 102      17.483-108.751  17.934  1.00  0.85           H  
ATOM   1691 1HH1 ARG A 102      18.822-111.734  16.652  1.00  0.85           H  
ATOM   1692 2HH1 ARG A 102      20.347-111.003  16.203  1.00  0.85           H  
ATOM   1693 1HH2 ARG A 102      19.465-107.817  17.351  1.00  0.85           H  
ATOM   1694 2HH2 ARG A 102      20.711-108.786  16.598  1.00  0.85           H  
ATOM   1695  N   GLU A 103      12.382-108.780  18.451  1.00  0.82           N  
ATOM   1696  CA  GLU A 103      11.828-107.683  17.667  1.00  0.82           C  
ATOM   1697  C   GLU A 103      12.952-106.977  16.910  1.00  0.82           C  
ATOM   1698  O   GLU A 103      13.987-106.634  17.488  1.00  0.82           O  
ATOM   1699  CB  GLU A 103      11.025-106.731  18.553  1.00  0.82           C  
ATOM   1700  CG  GLU A 103      10.314-105.626  17.798  1.00  0.82           C  
ATOM   1701  CD  GLU A 103       9.448-104.830  18.691  1.00  0.82           C  
ATOM   1702  OE1 GLU A 103       9.299-105.216  19.831  1.00  0.82           O  
ATOM   1703  OE2 GLU A 103       8.931-103.840  18.258  1.00  0.82           O  
ATOM   1704  H   GLU A 103      12.659-108.636  19.411  1.00  0.82           H  
ATOM   1705  HA  GLU A 103      11.139-108.092  16.932  1.00  0.82           H  
ATOM   1706 1HB  GLU A 103      10.271-107.297  19.106  1.00  0.82           H  
ATOM   1707 2HB  GLU A 103      11.688-106.266  19.282  1.00  0.82           H  
ATOM   1708 1HG  GLU A 103      11.050-104.967  17.331  1.00  0.82           H  
ATOM   1709 2HG  GLU A 103       9.706-106.070  17.003  1.00  0.82           H  
ATOM   1710  N   MET A 104      12.749-106.818  15.608  1.00  0.81           N  
ATOM   1711  CA  MET A 104      13.711-106.224  14.698  1.00  0.81           C  
ATOM   1712  C   MET A 104      13.254-104.849  14.221  1.00  0.81           C  
ATOM   1713  O   MET A 104      12.054-104.592  14.067  1.00  0.81           O  
ATOM   1714  CB  MET A 104      13.896-107.162  13.517  1.00  0.81           C  
ATOM   1715  CG  MET A 104      14.273-108.598  13.909  1.00  0.81           C  
ATOM   1716  SD  MET A 104      15.868-108.718  14.682  1.00  0.81           S  
ATOM   1717  CE  MET A 104      16.923-108.375  13.285  1.00  0.81           C  
ATOM   1718  H   MET A 104      11.870-107.144  15.226  1.00  0.81           H  
ATOM   1719  HA  MET A 104      14.658-106.102  15.220  1.00  0.81           H  
ATOM   1720 1HB  MET A 104      12.971-107.213  12.954  1.00  0.81           H  
ATOM   1721 2HB  MET A 104      14.664-106.773  12.853  1.00  0.81           H  
ATOM   1722 1HG  MET A 104      13.523-108.992  14.600  1.00  0.81           H  
ATOM   1723 2HG  MET A 104      14.282-109.231  13.032  1.00  0.81           H  
ATOM   1724 1HE  MET A 104      17.967-108.412  13.598  1.00  0.81           H  
ATOM   1725 2HE  MET A 104      16.750-109.119  12.506  1.00  0.81           H  
ATOM   1726 3HE  MET A 104      16.696-107.380  12.892  1.00  0.81           H  
ATOM   1727  N   GLY A 105      14.202-103.986  13.882  1.00  0.81           N  
ATOM   1728  CA  GLY A 105      13.818-102.669  13.398  1.00  0.81           C  
ATOM   1729  C   GLY A 105      13.837-101.647  14.527  1.00  0.81           C  
ATOM   1730  O   GLY A 105      14.402-101.901  15.590  1.00  0.81           O  
ATOM   1731  H   GLY A 105      15.178-104.233  13.984  1.00  0.81           H  
ATOM   1732 1HA  GLY A 105      14.500-102.359  12.606  1.00  0.81           H  
ATOM   1733 2HA  GLY A 105      12.823-102.725  12.963  1.00  0.81           H  
ATOM   1734  N   PRO A 106      13.207-100.502  14.315  1.00  0.80           N  
ATOM   1735  CA  PRO A 106      12.338-100.130  13.216  1.00  0.80           C  
ATOM   1736  C   PRO A 106      13.001 -99.943  11.868  1.00  0.80           C  
ATOM   1737  O   PRO A 106      14.179 -99.577  11.767  1.00  0.80           O  
ATOM   1738  CB  PRO A 106      11.779 -98.797  13.688  1.00  0.80           C  
ATOM   1739  CG  PRO A 106      12.819 -98.249  14.639  1.00  0.80           C  
ATOM   1740  CD  PRO A 106      13.424 -99.461  15.303  1.00  0.80           C  
ATOM   1741  HA  PRO A 106      11.523-100.857  13.151  1.00  0.80           H  
ATOM   1742 1HB  PRO A 106      11.627 -98.134  12.817  1.00  0.80           H  
ATOM   1743 2HB  PRO A 106      10.808 -98.941  14.123  1.00  0.80           H  
ATOM   1744 1HG  PRO A 106      13.555 -97.645  14.090  1.00  0.80           H  
ATOM   1745 2HG  PRO A 106      12.332 -97.575  15.363  1.00  0.80           H  
ATOM   1746 1HD  PRO A 106      14.502 -99.313  15.459  1.00  0.80           H  
ATOM   1747 2HD  PRO A 106      12.912 -99.710  16.235  1.00  0.80           H  
ATOM   1748  N   TYR A 107      12.193-100.141  10.839  1.00  0.80           N  
ATOM   1749  CA  TYR A 107      12.557 -99.836   9.467  1.00  0.80           C  
ATOM   1750  C   TYR A 107      11.619 -98.709   9.026  1.00  0.80           C  
ATOM   1751  O   TYR A 107      10.431 -98.964   8.824  1.00  0.80           O  
ATOM   1752  CB  TYR A 107      12.359-101.078   8.588  1.00  0.80           C  
ATOM   1753  CG  TYR A 107      13.147-102.295   9.076  1.00  0.80           C  
ATOM   1754  CD1 TYR A 107      12.545-103.149   9.989  1.00  0.80           C  
ATOM   1755  CD2 TYR A 107      14.437-102.553   8.653  1.00  0.80           C  
ATOM   1756  CE1 TYR A 107      13.212-104.250  10.481  1.00  0.80           C  
ATOM   1757  CE2 TYR A 107      15.101-103.659   9.158  1.00  0.80           C  
ATOM   1758  CZ  TYR A 107      14.497-104.503  10.070  1.00  0.80           C  
ATOM   1759  OH  TYR A 107      15.179-105.601  10.578  1.00  0.80           O  
ATOM   1760  H   TYR A 107      11.267-100.529  11.027  1.00  0.80           H  
ATOM   1761  HA  TYR A 107      13.586 -99.483   9.418  1.00  0.80           H  
ATOM   1762 1HB  TYR A 107      11.300-101.343   8.564  1.00  0.80           H  
ATOM   1763 2HB  TYR A 107      12.669-100.856   7.564  1.00  0.80           H  
ATOM   1764  HD1 TYR A 107      11.536-102.942  10.320  1.00  0.80           H  
ATOM   1765  HD2 TYR A 107      14.935-101.893   7.933  1.00  0.80           H  
ATOM   1766  HE1 TYR A 107      12.727-104.911  11.200  1.00  0.80           H  
ATOM   1767  HE2 TYR A 107      16.110-103.877   8.841  1.00  0.80           H  
ATOM   1768  HH  TYR A 107      16.082-105.654  10.182  1.00  0.80           H  
ATOM   1769  N   ARG A 108      12.102 -97.463   8.942  1.00  0.80           N  
ATOM   1770  CA  ARG A 108      11.199 -96.360   8.610  1.00  0.80           C  
ATOM   1771  C   ARG A 108      11.091 -96.097   7.129  1.00  0.80           C  
ATOM   1772  O   ARG A 108      12.094 -96.074   6.406  1.00  0.80           O  
ATOM   1773  CB  ARG A 108      11.618 -95.044   9.242  1.00  0.80           C  
ATOM   1774  CG  ARG A 108      10.691 -93.838   8.983  1.00  0.80           C  
ATOM   1775  CD  ARG A 108      11.151 -92.626   9.730  1.00  0.80           C  
ATOM   1776  NE  ARG A 108      10.895 -92.768  11.139  1.00  0.80           N  
ATOM   1777  CZ  ARG A 108      11.217 -91.893  12.107  1.00  0.80           C  
ATOM   1778  NH1 ARG A 108      11.828 -90.754  11.821  1.00  0.80           N  
ATOM   1779  NH2 ARG A 108      10.908 -92.194  13.357  1.00  0.80           N  
ATOM   1780  H   ARG A 108      13.082 -97.234   9.115  1.00  0.80           H  
ATOM   1781  HA  ARG A 108      10.212 -96.605   8.985  1.00  0.80           H  
ATOM   1782 1HB  ARG A 108      11.799 -95.155  10.311  1.00  0.80           H  
ATOM   1783 2HB  ARG A 108      12.508 -94.712   8.772  1.00  0.80           H  
ATOM   1784 1HG  ARG A 108      10.659 -93.596   7.933  1.00  0.80           H  
ATOM   1785 2HG  ARG A 108       9.681 -94.086   9.321  1.00  0.80           H  
ATOM   1786 1HD  ARG A 108      12.227 -92.514   9.591  1.00  0.80           H  
ATOM   1787 2HD  ARG A 108      10.653 -91.742   9.366  1.00  0.80           H  
ATOM   1788  HE  ARG A 108      10.424 -93.637  11.426  1.00  0.80           H  
ATOM   1789 1HH1 ARG A 108      12.053 -90.531  10.863  1.00  0.80           H  
ATOM   1790 2HH1 ARG A 108      12.060 -90.105  12.560  1.00  0.80           H  
ATOM   1791 1HH2 ARG A 108      10.423 -93.097  13.557  1.00  0.80           H  
ATOM   1792 2HH2 ARG A 108      11.131 -91.563  14.104  1.00  0.80           H  
ATOM   1793  N   TYR A 109       9.863 -95.892   6.704  1.00  0.81           N  
ATOM   1794  CA  TYR A 109       9.538 -95.495   5.357  1.00  0.81           C  
ATOM   1795  C   TYR A 109       8.713 -94.223   5.443  1.00  0.81           C  
ATOM   1796  O   TYR A 109       8.022 -93.997   6.434  1.00  0.81           O  
ATOM   1797  CB  TYR A 109       8.758 -96.586   4.657  1.00  0.81           C  
ATOM   1798  CG  TYR A 109       9.501 -97.881   4.438  1.00  0.81           C  
ATOM   1799  CD1 TYR A 109       9.624 -98.792   5.467  1.00  0.81           C  
ATOM   1800  CD2 TYR A 109       9.999 -98.188   3.186  1.00  0.81           C  
ATOM   1801  CE1 TYR A 109      10.246-100.004   5.266  1.00  0.81           C  
ATOM   1802  CE2 TYR A 109      10.620 -99.405   2.974  1.00  0.81           C  
ATOM   1803  CZ  TYR A 109      10.741-100.309   4.005  1.00  0.81           C  
ATOM   1804  OH  TYR A 109      11.338-101.518   3.776  1.00  0.81           O  
ATOM   1805  H   TYR A 109       9.103 -96.002   7.379  1.00  0.81           H  
ATOM   1806  HA  TYR A 109      10.454 -95.279   4.813  1.00  0.81           H  
ATOM   1807 1HB  TYR A 109       7.853 -96.797   5.216  1.00  0.81           H  
ATOM   1808 2HB  TYR A 109       8.473 -96.210   3.680  1.00  0.81           H  
ATOM   1809  HD1 TYR A 109       9.228 -98.544   6.437  1.00  0.81           H  
ATOM   1810  HD2 TYR A 109       9.892 -97.476   2.363  1.00  0.81           H  
ATOM   1811  HE1 TYR A 109      10.336-100.715   6.089  1.00  0.81           H  
ATOM   1812  HE2 TYR A 109      11.005 -99.655   1.984  1.00  0.81           H  
ATOM   1813  HH  TYR A 109      11.713-101.522   2.889  1.00  0.81           H  
ATOM   1814  N   SER A 110       8.770 -93.391   4.431  1.00  0.82           N  
ATOM   1815  CA  SER A 110       7.932 -92.206   4.418  1.00  0.82           C  
ATOM   1816  C   SER A 110       6.836 -92.385   3.391  1.00  0.82           C  
ATOM   1817  O   SER A 110       7.121 -92.750   2.248  1.00  0.82           O  
ATOM   1818  CB  SER A 110       8.762 -90.979   4.115  1.00  0.82           C  
ATOM   1819  OG  SER A 110       7.957 -89.848   4.011  1.00  0.82           O  
ATOM   1820  H   SER A 110       9.385 -93.602   3.653  1.00  0.82           H  
ATOM   1821  HA  SER A 110       7.459 -92.081   5.388  1.00  0.82           H  
ATOM   1822 1HB  SER A 110       9.506 -90.834   4.901  1.00  0.82           H  
ATOM   1823 2HB  SER A 110       9.299 -91.136   3.178  1.00  0.82           H  
ATOM   1824  HG  SER A 110       7.184 -90.129   3.509  1.00  0.82           H  
ATOM   1825  N   GLU A 111       5.585 -92.190   3.806  1.00  0.83           N  
ATOM   1826  CA  GLU A 111       4.457 -92.331   2.892  1.00  0.83           C  
ATOM   1827  C   GLU A 111       3.876 -90.986   2.449  1.00  0.83           C  
ATOM   1828  O   GLU A 111       3.633 -90.085   3.258  1.00  0.83           O  
ATOM   1829  CB  GLU A 111       3.349 -93.187   3.521  1.00  0.83           C  
ATOM   1830  CG  GLU A 111       2.116 -93.394   2.627  1.00  0.83           C  
ATOM   1831  CD  GLU A 111       1.017 -94.226   3.260  1.00  0.83           C  
ATOM   1832  OE1 GLU A 111       0.464 -93.818   4.259  1.00  0.83           O  
ATOM   1833  OE2 GLU A 111       0.695 -95.257   2.723  1.00  0.83           O  
ATOM   1834  H   GLU A 111       5.394 -91.950   4.781  1.00  0.83           H  
ATOM   1835  HA  GLU A 111       4.804 -92.852   2.003  1.00  0.83           H  
ATOM   1836 1HB  GLU A 111       3.750 -94.165   3.756  1.00  0.83           H  
ATOM   1837 2HB  GLU A 111       3.024 -92.741   4.452  1.00  0.83           H  
ATOM   1838 1HG  GLU A 111       1.697 -92.421   2.375  1.00  0.83           H  
ATOM   1839 2HG  GLU A 111       2.437 -93.870   1.695  1.00  0.83           H  
ATOM   1840  N   THR A 112       3.653 -90.857   1.150  1.00  0.83           N  
ATOM   1841  CA  THR A 112       3.008 -89.689   0.572  1.00  0.83           C  
ATOM   1842  C   THR A 112       1.624 -90.070   0.076  1.00  0.83           C  
ATOM   1843  O   THR A 112       1.466 -91.088  -0.605  1.00  0.83           O  
ATOM   1844  CB  THR A 112       3.833 -89.099  -0.588  1.00  0.83           C  
ATOM   1845  OG1 THR A 112       5.103 -88.638  -0.106  1.00  0.83           O  
ATOM   1846  CG2 THR A 112       3.092 -87.979  -1.281  1.00  0.83           C  
ATOM   1847  H   THR A 112       3.934 -91.623   0.537  1.00  0.83           H  
ATOM   1848  HA  THR A 112       2.894 -88.926   1.343  1.00  0.83           H  
ATOM   1849  HB  THR A 112       4.015 -89.885  -1.311  1.00  0.83           H  
ATOM   1850  HG1 THR A 112       5.577 -89.363   0.304  1.00  0.83           H  
ATOM   1851 1HG2 THR A 112       3.695 -87.604  -2.105  1.00  0.83           H  
ATOM   1852 2HG2 THR A 112       2.146 -88.353  -1.671  1.00  0.83           H  
ATOM   1853 3HG2 THR A 112       2.900 -87.176  -0.571  1.00  0.83           H  
ATOM   1854  N   LYS A 113       0.614 -89.270   0.437  1.00  0.83           N  
ATOM   1855  CA  LYS A 113      -0.743 -89.558  -0.017  1.00  0.83           C  
ATOM   1856  C   LYS A 113      -1.315 -88.444  -0.882  1.00  0.83           C  
ATOM   1857  O   LYS A 113      -1.309 -87.262  -0.497  1.00  0.83           O  
ATOM   1858  CB  LYS A 113      -1.688 -89.801   1.158  1.00  0.83           C  
ATOM   1859  CG  LYS A 113      -1.383 -91.030   2.004  1.00  0.83           C  
ATOM   1860  CD  LYS A 113      -2.579 -91.365   2.895  1.00  0.83           C  
ATOM   1861  CE  LYS A 113      -2.645 -90.496   4.144  1.00  0.83           C  
ATOM   1862  NZ  LYS A 113      -3.934 -90.678   4.874  1.00  0.83           N  
ATOM   1863  H   LYS A 113       0.794 -88.457   1.011  1.00  0.83           H  
ATOM   1864  HA  LYS A 113      -0.722 -90.461  -0.628  1.00  0.83           H  
ATOM   1865 1HB  LYS A 113      -1.683 -88.930   1.818  1.00  0.83           H  
ATOM   1866 2HB  LYS A 113      -2.705 -89.912   0.778  1.00  0.83           H  
ATOM   1867 1HG  LYS A 113      -1.153 -91.866   1.364  1.00  0.83           H  
ATOM   1868 2HG  LYS A 113      -0.516 -90.836   2.639  1.00  0.83           H  
ATOM   1869 1HD  LYS A 113      -3.505 -91.237   2.329  1.00  0.83           H  
ATOM   1870 2HD  LYS A 113      -2.505 -92.409   3.204  1.00  0.83           H  
ATOM   1871 1HE  LYS A 113      -1.826 -90.788   4.800  1.00  0.83           H  
ATOM   1872 2HE  LYS A 113      -2.537 -89.449   3.877  1.00  0.83           H  
ATOM   1873 1HZ  LYS A 113      -3.971 -90.115   5.707  1.00  0.83           H  
ATOM   1874 2HZ  LYS A 113      -4.686 -90.362   4.253  1.00  0.83           H  
ATOM   1875 3HZ  LYS A 113      -4.065 -91.641   5.125  1.00  0.83           H  
ATOM   1876  N   GLU A 114      -1.844 -88.853  -2.034  1.00  0.83           N  
ATOM   1877  CA  GLU A 114      -2.447 -87.958  -3.017  1.00  0.83           C  
ATOM   1878  C   GLU A 114      -3.795 -88.490  -3.479  1.00  0.83           C  
ATOM   1879  O   GLU A 114      -4.039 -89.696  -3.448  1.00  0.83           O  
ATOM   1880  CB  GLU A 114      -1.516 -87.794  -4.227  1.00  0.83           C  
ATOM   1881  CG  GLU A 114      -0.161 -87.138  -3.905  1.00  0.83           C  
ATOM   1882  CD  GLU A 114       0.760 -86.972  -5.099  1.00  0.83           C  
ATOM   1883  OE1 GLU A 114       0.469 -87.517  -6.133  1.00  0.83           O  
ATOM   1884  OE2 GLU A 114       1.754 -86.267  -4.971  1.00  0.83           O  
ATOM   1885  H   GLU A 114      -1.790 -89.852  -2.254  1.00  0.83           H  
ATOM   1886  HA  GLU A 114      -2.610 -86.984  -2.557  1.00  0.83           H  
ATOM   1887 1HB  GLU A 114      -1.321 -88.771  -4.668  1.00  0.83           H  
ATOM   1888 2HB  GLU A 114      -2.015 -87.187  -4.983  1.00  0.83           H  
ATOM   1889 1HG  GLU A 114      -0.361 -86.166  -3.482  1.00  0.83           H  
ATOM   1890 2HG  GLU A 114       0.345 -87.734  -3.155  1.00  0.83           H  
ATOM   1891  N   LYS A 115      -4.682 -87.606  -3.895  1.00  0.82           N  
ATOM   1892  CA  LYS A 115      -5.951 -88.053  -4.434  1.00  0.82           C  
ATOM   1893  C   LYS A 115      -6.009 -87.864  -5.927  1.00  0.82           C  
ATOM   1894  O   LYS A 115      -5.330 -87.006  -6.496  1.00  0.82           O  
ATOM   1895  CB  LYS A 115      -7.109 -87.371  -3.732  1.00  0.82           C  
ATOM   1896  CG  LYS A 115      -7.175 -87.746  -2.299  1.00  0.82           C  
ATOM   1897  CD  LYS A 115      -8.304 -87.113  -1.595  1.00  0.82           C  
ATOM   1898  CE  LYS A 115      -8.294 -87.541  -0.152  1.00  0.82           C  
ATOM   1899  NZ  LYS A 115      -6.978 -87.278   0.459  1.00  0.82           N  
ATOM   1900  H   LYS A 115      -4.475 -86.612  -3.837  1.00  0.82           H  
ATOM   1901  HA  LYS A 115      -6.047 -89.119  -4.246  1.00  0.82           H  
ATOM   1902 1HB  LYS A 115      -6.997 -86.305  -3.799  1.00  0.82           H  
ATOM   1903 2HB  LYS A 115      -8.049 -87.644  -4.211  1.00  0.82           H  
ATOM   1904 1HG  LYS A 115      -7.247 -88.821  -2.217  1.00  0.82           H  
ATOM   1905 2HG  LYS A 115      -6.254 -87.422  -1.808  1.00  0.82           H  
ATOM   1906 1HD  LYS A 115      -8.204 -86.032  -1.646  1.00  0.82           H  
ATOM   1907 2HD  LYS A 115      -9.245 -87.390  -2.056  1.00  0.82           H  
ATOM   1908 1HE  LYS A 115      -9.021 -86.978   0.368  1.00  0.82           H  
ATOM   1909 2HE  LYS A 115      -8.532 -88.591  -0.056  1.00  0.82           H  
ATOM   1910 1HZ  LYS A 115      -6.977 -87.509   1.445  1.00  0.82           H  
ATOM   1911 2HZ  LYS A 115      -6.271 -87.812  -0.003  1.00  0.82           H  
ATOM   1912 3HZ  LYS A 115      -6.751 -86.295   0.360  1.00  0.82           H  
ATOM   1913  N   ALA A 116      -6.842 -88.672  -6.551  1.00  0.82           N  
ATOM   1914  CA  ALA A 116      -7.013 -88.653  -7.990  1.00  0.82           C  
ATOM   1915  C   ALA A 116      -8.431 -89.010  -8.383  1.00  0.82           C  
ATOM   1916  O   ALA A 116      -9.214 -89.509  -7.567  1.00  0.82           O  
ATOM   1917  CB  ALA A 116      -6.050 -89.627  -8.617  1.00  0.82           C  
ATOM   1918  H   ALA A 116      -7.330 -89.370  -5.990  1.00  0.82           H  
ATOM   1919  HA  ALA A 116      -6.805 -87.646  -8.348  1.00  0.82           H  
ATOM   1920 1HB  ALA A 116      -6.160 -89.615  -9.702  1.00  0.82           H  
ATOM   1921 2HB  ALA A 116      -5.029 -89.359  -8.347  1.00  0.82           H  
ATOM   1922 3HB  ALA A 116      -6.293 -90.583  -8.239  1.00  0.82           H  
ATOM   1923  N   ASP A 117      -8.779 -88.731  -9.641  1.00  0.83           N  
ATOM   1924  CA  ASP A 117     -10.117 -89.030 -10.151  1.00  0.83           C  
ATOM   1925  C   ASP A 117     -11.184 -88.414  -9.267  1.00  0.83           C  
ATOM   1926  O   ASP A 117     -12.183 -89.054  -8.938  1.00  0.83           O  
ATOM   1927  CB  ASP A 117     -10.373 -90.534 -10.294  1.00  0.83           C  
ATOM   1928  CG  ASP A 117      -9.493 -91.209 -11.331  1.00  0.83           C  
ATOM   1929  OD1 ASP A 117      -8.852 -90.520 -12.091  1.00  0.83           O  
ATOM   1930  OD2 ASP A 117      -9.518 -92.420 -11.393  1.00  0.83           O  
ATOM   1931  H   ASP A 117      -8.101 -88.312 -10.262  1.00  0.83           H  
ATOM   1932  HA  ASP A 117     -10.213 -88.585 -11.141  1.00  0.83           H  
ATOM   1933 1HB  ASP A 117     -10.225 -91.027  -9.338  1.00  0.83           H  
ATOM   1934 2HB  ASP A 117     -11.415 -90.692 -10.574  1.00  0.83           H  
ATOM   1935  N   ILE A 118     -10.957 -87.165  -8.879  1.00  0.86           N  
ATOM   1936  CA  ILE A 118     -11.887 -86.465  -8.023  1.00  0.86           C  
ATOM   1937  C   ILE A 118     -13.088 -85.991  -8.825  1.00  0.86           C  
ATOM   1938  O   ILE A 118     -12.949 -85.218  -9.776  1.00  0.86           O  
ATOM   1939  CB  ILE A 118     -11.184 -85.258  -7.377  1.00  0.86           C  
ATOM   1940  CG1 ILE A 118      -9.995 -85.755  -6.483  1.00  0.86           C  
ATOM   1941  CG2 ILE A 118     -12.200 -84.489  -6.573  1.00  0.86           C  
ATOM   1942  CD1 ILE A 118      -9.019 -84.659  -6.046  1.00  0.86           C  
ATOM   1943  H   ILE A 118     -10.119 -86.703  -9.190  1.00  0.86           H  
ATOM   1944  HA  ILE A 118     -12.221 -87.141  -7.244  1.00  0.86           H  
ATOM   1945  HB  ILE A 118     -10.770 -84.614  -8.150  1.00  0.86           H  
ATOM   1946 1HG1 ILE A 118     -10.411 -86.209  -5.587  1.00  0.86           H  
ATOM   1947 2HG1 ILE A 118      -9.438 -86.517  -7.026  1.00  0.86           H  
ATOM   1948 1HG2 ILE A 118     -11.736 -83.641  -6.115  1.00  0.86           H  
ATOM   1949 2HG2 ILE A 118     -13.010 -84.151  -7.219  1.00  0.86           H  
ATOM   1950 3HG2 ILE A 118     -12.596 -85.148  -5.821  1.00  0.86           H  
ATOM   1951 1HD1 ILE A 118      -8.239 -85.093  -5.428  1.00  0.86           H  
ATOM   1952 2HD1 ILE A 118      -8.567 -84.206  -6.928  1.00  0.86           H  
ATOM   1953 3HD1 ILE A 118      -9.529 -83.901  -5.489  1.00  0.86           H  
ATOM   1954  N   VAL A 119     -14.266 -86.472  -8.438  1.00  0.92           N  
ATOM   1955  CA  VAL A 119     -15.505 -86.149  -9.128  1.00  0.92           C  
ATOM   1956  C   VAL A 119     -16.554 -85.589  -8.189  1.00  0.92           C  
ATOM   1957  O   VAL A 119     -16.922 -86.212  -7.190  1.00  0.92           O  
ATOM   1958  CB  VAL A 119     -16.074 -87.397  -9.824  1.00  0.92           C  
ATOM   1959  CG1 VAL A 119     -17.394 -87.055 -10.506  1.00  0.92           C  
ATOM   1960  CG2 VAL A 119     -15.062 -87.921 -10.843  1.00  0.92           C  
ATOM   1961  H   VAL A 119     -14.281 -87.111  -7.646  1.00  0.92           H  
ATOM   1962  HA  VAL A 119     -15.288 -85.398  -9.887  1.00  0.92           H  
ATOM   1963  HB  VAL A 119     -16.272 -88.164  -9.081  1.00  0.92           H  
ATOM   1964 1HG1 VAL A 119     -17.796 -87.946 -10.988  1.00  0.92           H  
ATOM   1965 2HG1 VAL A 119     -18.110 -86.694  -9.765  1.00  0.92           H  
ATOM   1966 3HG1 VAL A 119     -17.229 -86.282 -11.255  1.00  0.92           H  
ATOM   1967 1HG2 VAL A 119     -15.464 -88.807 -11.330  1.00  0.92           H  
ATOM   1968 2HG2 VAL A 119     -14.867 -87.150 -11.590  1.00  0.92           H  
ATOM   1969 3HG2 VAL A 119     -14.135 -88.181 -10.343  1.00  0.92           H  
ATOM   1970  N   TRP A 120     -17.052 -84.411  -8.508  1.00  1.01           N  
ATOM   1971  CA  TRP A 120     -18.058 -83.794  -7.663  1.00  1.01           C  
ATOM   1972  C   TRP A 120     -19.442 -84.277  -8.057  1.00  1.01           C  
ATOM   1973  O   TRP A 120     -19.753 -84.379  -9.245  1.00  1.01           O  
ATOM   1974  CB  TRP A 120     -17.898 -82.286  -7.770  1.00  1.01           C  
ATOM   1975  CG  TRP A 120     -16.622 -81.917  -7.144  1.00  1.01           C  
ATOM   1976  CD1 TRP A 120     -15.426 -81.721  -7.765  1.00  1.01           C  
ATOM   1977  CD2 TRP A 120     -16.389 -81.727  -5.759  1.00  1.01           C  
ATOM   1978  NE1 TRP A 120     -14.468 -81.445  -6.845  1.00  1.01           N  
ATOM   1979  CE2 TRP A 120     -15.036 -81.450  -5.609  1.00  1.01           C  
ATOM   1980  CE3 TRP A 120     -17.198 -81.780  -4.645  1.00  1.01           C  
ATOM   1981  CZ2 TRP A 120     -14.480 -81.243  -4.382  1.00  1.01           C  
ATOM   1982  CZ3 TRP A 120     -16.629 -81.559  -3.419  1.00  1.01           C  
ATOM   1983  CH2 TRP A 120     -15.321 -81.313  -3.294  1.00  1.01           C  
ATOM   1984  H   TRP A 120     -16.724 -83.936  -9.337  1.00  1.01           H  
ATOM   1985  HA  TRP A 120     -17.879 -84.083  -6.628  1.00  1.01           H  
ATOM   1986 1HB  TRP A 120     -17.902 -81.973  -8.814  1.00  1.01           H  
ATOM   1987 2HB  TRP A 120     -18.717 -81.783  -7.252  1.00  1.01           H  
ATOM   1988  HD1 TRP A 120     -15.257 -81.796  -8.839  1.00  1.01           H  
ATOM   1989  HE1 TRP A 120     -13.494 -81.271  -7.043  1.00  1.01           H  
ATOM   1990  HE3 TRP A 120     -18.264 -81.999  -4.735  1.00  1.01           H  
ATOM   1991  HZ2 TRP A 120     -13.428 -81.035  -4.250  1.00  1.01           H  
ATOM   1992  HZ3 TRP A 120     -17.259 -81.612  -2.556  1.00  1.01           H  
ATOM   1993  HH2 TRP A 120     -14.928 -81.168  -2.313  1.00  1.01           H  
ATOM   1994  N   ASN A 121     -20.264 -84.585  -7.062  1.00  1.09           N  
ATOM   1995  CA  ASN A 121     -21.629 -85.036  -7.291  1.00  1.09           C  
ATOM   1996  C   ASN A 121     -22.572 -83.834  -7.236  1.00  1.09           C  
ATOM   1997  O   ASN A 121     -22.139 -82.716  -6.959  1.00  1.09           O  
ATOM   1998  CB  ASN A 121     -21.974 -86.133  -6.286  1.00  1.09           C  
ATOM   1999  CG  ASN A 121     -23.100 -87.086  -6.708  1.00  1.09           C  
ATOM   2000  OD1 ASN A 121     -24.037 -86.713  -7.430  1.00  1.09           O  
ATOM   2001  ND2 ASN A 121     -22.997 -88.329  -6.291  1.00  1.09           N  
ATOM   2002  H   ASN A 121     -19.950 -84.514  -6.090  1.00  1.09           H  
ATOM   2003  HA  ASN A 121     -21.696 -85.456  -8.294  1.00  1.09           H  
ATOM   2004 1HB  ASN A 121     -21.076 -86.718  -6.075  1.00  1.09           H  
ATOM   2005 2HB  ASN A 121     -22.266 -85.651  -5.351  1.00  1.09           H  
ATOM   2006 1HD2 ASN A 121     -23.695 -89.000  -6.547  1.00  1.09           H  
ATOM   2007 2HD2 ASN A 121     -22.210 -88.621  -5.744  1.00  1.09           H  
ATOM   2008  N   LYS A 122     -23.851 -84.057  -7.540  1.00  1.14           N  
ATOM   2009  CA  LYS A 122     -24.861 -83.000  -7.473  1.00  1.14           C  
ATOM   2010  C   LYS A 122     -25.325 -82.791  -6.032  1.00  1.14           C  
ATOM   2011  O   LYS A 122     -25.893 -81.755  -5.683  1.00  1.14           O  
ATOM   2012  CB  LYS A 122     -26.049 -83.337  -8.365  1.00  1.14           C  
ATOM   2013  CG  LYS A 122     -25.730 -83.327  -9.856  1.00  1.14           C  
ATOM   2014  CD  LYS A 122     -26.957 -83.671 -10.692  1.00  1.14           C  
ATOM   2015  CE  LYS A 122     -26.641 -83.641 -12.182  1.00  1.14           C  
ATOM   2016  NZ  LYS A 122     -27.828 -83.995 -13.007  1.00  1.14           N  
ATOM   2017  H   LYS A 122     -24.124 -84.998  -7.783  1.00  1.14           H  
ATOM   2018  HA  LYS A 122     -24.413 -82.068  -7.819  1.00  1.14           H  
ATOM   2019 1HB  LYS A 122     -26.425 -84.327  -8.106  1.00  1.14           H  
ATOM   2020 2HB  LYS A 122     -26.852 -82.623  -8.185  1.00  1.14           H  
ATOM   2021 1HG  LYS A 122     -25.368 -82.339 -10.143  1.00  1.14           H  
ATOM   2022 2HG  LYS A 122     -24.944 -84.055 -10.060  1.00  1.14           H  
ATOM   2023 1HD  LYS A 122     -27.308 -84.669 -10.424  1.00  1.14           H  
ATOM   2024 2HD  LYS A 122     -27.752 -82.956 -10.483  1.00  1.14           H  
ATOM   2025 1HE  LYS A 122     -26.306 -82.642 -12.455  1.00  1.14           H  
ATOM   2026 2HE  LYS A 122     -25.841 -84.352 -12.392  1.00  1.14           H  
ATOM   2027 1HZ  LYS A 122     -27.580 -83.964 -13.986  1.00  1.14           H  
ATOM   2028 2HZ  LYS A 122     -28.140 -84.926 -12.769  1.00  1.14           H  
ATOM   2029 3HZ  LYS A 122     -28.572 -83.335 -12.828  1.00  1.14           H  
ATOM   2030  N   ASN A 123     -25.097 -83.806  -5.209  1.00  1.15           N  
ATOM   2031  CA  ASN A 123     -25.433 -83.785  -3.795  1.00  1.15           C  
ATOM   2032  C   ASN A 123     -24.188 -83.292  -3.076  1.00  1.15           C  
ATOM   2033  O   ASN A 123     -23.135 -83.157  -3.694  1.00  1.15           O  
ATOM   2034  CB  ASN A 123     -25.872 -85.161  -3.309  1.00  1.15           C  
ATOM   2035  CG  ASN A 123     -26.747 -85.128  -2.050  1.00  1.15           C  
ATOM   2036  OD1 ASN A 123     -26.643 -84.224  -1.205  1.00  1.15           O  
ATOM   2037  ND2 ASN A 123     -27.604 -86.109  -1.922  1.00  1.15           N  
ATOM   2038  H   ASN A 123     -24.638 -84.621  -5.584  1.00  1.15           H  
ATOM   2039  HA  ASN A 123     -26.234 -83.065  -3.619  1.00  1.15           H  
ATOM   2040 1HB  ASN A 123     -26.421 -85.665  -4.105  1.00  1.15           H  
ATOM   2041 2HB  ASN A 123     -24.991 -85.761  -3.099  1.00  1.15           H  
ATOM   2042 1HD2 ASN A 123     -28.205 -86.148  -1.124  1.00  1.15           H  
ATOM   2043 2HD2 ASN A 123     -27.657 -86.820  -2.623  1.00  1.15           H  
ATOM   2044  N   GLY A 124     -24.275 -83.051  -1.779  1.00  1.10           N  
ATOM   2045  CA  GLY A 124     -23.131 -82.551  -1.006  1.00  1.10           C  
ATOM   2046  C   GLY A 124     -22.070 -83.619  -0.725  1.00  1.10           C  
ATOM   2047  O   GLY A 124     -21.839 -83.986   0.427  1.00  1.10           O  
ATOM   2048  H   GLY A 124     -25.167 -83.216  -1.327  1.00  1.10           H  
ATOM   2049 1HA  GLY A 124     -22.673 -81.719  -1.542  1.00  1.10           H  
ATOM   2050 2HA  GLY A 124     -23.493 -82.155  -0.065  1.00  1.10           H  
ATOM   2051  N   THR A 125     -21.463 -84.137  -1.791  1.00  1.01           N  
ATOM   2052  CA  THR A 125     -20.452 -85.182  -1.691  1.00  1.01           C  
ATOM   2053  C   THR A 125     -19.509 -85.232  -2.904  1.00  1.01           C  
ATOM   2054  O   THR A 125     -19.853 -84.750  -3.995  1.00  1.01           O  
ATOM   2055  CB  THR A 125     -21.119 -86.549  -1.471  1.00  1.01           C  
ATOM   2056  OG1 THR A 125     -20.118 -87.534  -1.216  1.00  1.01           O  
ATOM   2057  CG2 THR A 125     -21.921 -86.937  -2.681  1.00  1.01           C  
ATOM   2058  H   THR A 125     -21.737 -83.774  -2.698  1.00  1.01           H  
ATOM   2059  HA  THR A 125     -19.844 -84.963  -0.820  1.00  1.01           H  
ATOM   2060  HB  THR A 125     -21.776 -86.486  -0.605  1.00  1.01           H  
ATOM   2061  HG1 THR A 125     -19.402 -87.114  -0.698  1.00  1.01           H  
ATOM   2062 1HG2 THR A 125     -22.395 -87.903  -2.514  1.00  1.01           H  
ATOM   2063 2HG2 THR A 125     -22.681 -86.184  -2.868  1.00  1.01           H  
ATOM   2064 3HG2 THR A 125     -21.253 -87.004  -3.533  1.00  1.01           H  
ATOM   2065  N   VAL A 126     -18.324 -85.816  -2.682  1.00  0.92           N  
ATOM   2066  CA  VAL A 126     -17.307 -86.001  -3.715  1.00  0.92           C  
ATOM   2067  C   VAL A 126     -16.755 -87.423  -3.734  1.00  0.92           C  
ATOM   2068  O   VAL A 126     -16.523 -88.011  -2.675  1.00  0.92           O  
ATOM   2069  CB  VAL A 126     -16.171 -85.008  -3.442  1.00  0.92           C  
ATOM   2070  CG1 VAL A 126     -15.517 -85.286  -2.103  1.00  0.92           C  
ATOM   2071  CG2 VAL A 126     -15.162 -85.018  -4.577  1.00  0.92           C  
ATOM   2072  H   VAL A 126     -18.134 -86.136  -1.736  1.00  0.92           H  
ATOM   2073  HA  VAL A 126     -17.751 -85.785  -4.687  1.00  0.92           H  
ATOM   2074  HB  VAL A 126     -16.598 -84.087  -3.368  1.00  0.92           H  
ATOM   2075 1HG1 VAL A 126     -14.755 -84.532  -1.910  1.00  0.92           H  
ATOM   2076 2HG1 VAL A 126     -16.268 -85.243  -1.318  1.00  0.92           H  
ATOM   2077 3HG1 VAL A 126     -15.068 -86.266  -2.124  1.00  0.92           H  
ATOM   2078 1HG2 VAL A 126     -14.409 -84.269  -4.379  1.00  0.92           H  
ATOM   2079 2HG2 VAL A 126     -14.693 -85.991  -4.664  1.00  0.92           H  
ATOM   2080 3HG2 VAL A 126     -15.660 -84.775  -5.506  1.00  0.92           H  
ATOM   2081  N   SER A 127     -16.497 -87.957  -4.939  1.00  0.85           N  
ATOM   2082  CA  SER A 127     -15.900 -89.287  -5.088  1.00  0.85           C  
ATOM   2083  C   SER A 127     -14.427 -89.145  -5.450  1.00  0.85           C  
ATOM   2084  O   SER A 127     -14.059 -88.277  -6.238  1.00  0.85           O  
ATOM   2085  CB  SER A 127     -16.602 -90.071  -6.171  1.00  0.85           C  
ATOM   2086  OG  SER A 127     -17.936 -90.315  -5.841  1.00  0.85           O  
ATOM   2087  H   SER A 127     -16.712 -87.413  -5.773  1.00  0.85           H  
ATOM   2088  HA  SER A 127     -15.984 -89.822  -4.148  1.00  0.85           H  
ATOM   2089 1HB  SER A 127     -16.554 -89.514  -7.102  1.00  0.85           H  
ATOM   2090 2HB  SER A 127     -16.085 -91.017  -6.327  1.00  0.85           H  
ATOM   2091  HG  SER A 127     -17.905 -91.000  -5.156  1.00  0.85           H  
ATOM   2092  N   PHE A 128     -13.582 -90.013  -4.896  1.00  0.81           N  
ATOM   2093  CA  PHE A 128     -12.138 -89.966  -5.164  1.00  0.81           C  
ATOM   2094  C   PHE A 128     -11.392 -91.275  -4.887  1.00  0.81           C  
ATOM   2095  O   PHE A 128     -11.881 -92.143  -4.158  1.00  0.81           O  
ATOM   2096  CB  PHE A 128     -11.565 -88.821  -4.325  1.00  0.81           C  
ATOM   2097  CG  PHE A 128     -11.927 -88.979  -2.878  1.00  0.81           C  
ATOM   2098  CD1 PHE A 128     -11.121 -89.583  -1.968  1.00  0.81           C  
ATOM   2099  CD2 PHE A 128     -13.151 -88.545  -2.447  1.00  0.81           C  
ATOM   2100  CE1 PHE A 128     -11.542 -89.720  -0.649  1.00  0.81           C  
ATOM   2101  CE2 PHE A 128     -13.555 -88.699  -1.168  1.00  0.81           C  
ATOM   2102  CZ  PHE A 128     -12.752 -89.283  -0.269  1.00  0.81           C  
ATOM   2103  H   PHE A 128     -13.956 -90.685  -4.225  1.00  0.81           H  
ATOM   2104  HA  PHE A 128     -11.998 -89.724  -6.222  1.00  0.81           H  
ATOM   2105 1HB  PHE A 128     -10.479 -88.801  -4.417  1.00  0.81           H  
ATOM   2106 2HB  PHE A 128     -11.952 -87.867  -4.676  1.00  0.81           H  
ATOM   2107  HD1 PHE A 128     -10.159 -89.948  -2.284  1.00  0.81           H  
ATOM   2108  HD2 PHE A 128     -13.819 -88.062  -3.139  1.00  0.81           H  
ATOM   2109  HE1 PHE A 128     -10.920 -90.187   0.083  1.00  0.81           H  
ATOM   2110  HE2 PHE A 128     -14.521 -88.348  -0.890  1.00  0.81           H  
ATOM   2111  HZ  PHE A 128     -13.070 -89.414   0.749  1.00  0.81           H  
ATOM   2112  N   ARG A 129     -10.168 -91.393  -5.413  1.00  0.80           N  
ATOM   2113  CA  ARG A 129      -9.343 -92.573  -5.125  1.00  0.80           C  
ATOM   2114  C   ARG A 129      -8.027 -92.108  -4.511  1.00  0.80           C  
ATOM   2115  O   ARG A 129      -7.594 -90.973  -4.736  1.00  0.80           O  
ATOM   2116  CB  ARG A 129      -9.062 -93.396  -6.386  1.00  0.80           C  
ATOM   2117  CG  ARG A 129      -8.133 -92.742  -7.393  1.00  0.80           C  
ATOM   2118  CD  ARG A 129      -7.966 -93.524  -8.663  1.00  0.80           C  
ATOM   2119  NE  ARG A 129      -6.949 -92.913  -9.533  1.00  0.80           N  
ATOM   2120  CZ  ARG A 129      -6.606 -93.338 -10.762  1.00  0.80           C  
ATOM   2121  NH1 ARG A 129      -7.215 -94.355 -11.294  1.00  0.80           N  
ATOM   2122  NH2 ARG A 129      -5.647 -92.722 -11.432  1.00  0.80           N  
ATOM   2123  H   ARG A 129      -9.814 -90.669  -6.044  1.00  0.80           H  
ATOM   2124  HA  ARG A 129      -9.855 -93.211  -4.403  1.00  0.80           H  
ATOM   2125 1HB  ARG A 129      -8.623 -94.351  -6.100  1.00  0.80           H  
ATOM   2126 2HB  ARG A 129     -10.000 -93.609  -6.896  1.00  0.80           H  
ATOM   2127 1HG  ARG A 129      -8.527 -91.793  -7.660  1.00  0.80           H  
ATOM   2128 2HG  ARG A 129      -7.157 -92.618  -6.938  1.00  0.80           H  
ATOM   2129 1HD  ARG A 129      -7.668 -94.543  -8.442  1.00  0.80           H  
ATOM   2130 2HD  ARG A 129      -8.911 -93.536  -9.203  1.00  0.80           H  
ATOM   2131  HE  ARG A 129      -6.457 -92.124  -9.175  1.00  0.80           H  
ATOM   2132 1HH1 ARG A 129      -7.968 -94.792 -10.792  1.00  0.80           H  
ATOM   2133 2HH1 ARG A 129      -6.966 -94.671 -12.215  1.00  0.80           H  
ATOM   2134 1HH2 ARG A 129      -5.180 -91.927 -11.031  1.00  0.80           H  
ATOM   2135 2HH2 ARG A 129      -5.400 -93.042 -12.355  1.00  0.80           H  
ATOM   2136  N   HIS A 130      -7.382 -92.980  -3.738  1.00  0.82           N  
ATOM   2137  CA  HIS A 130      -6.128 -92.604  -3.082  1.00  0.82           C  
ATOM   2138  C   HIS A 130      -4.904 -93.252  -3.707  1.00  0.82           C  
ATOM   2139  O   HIS A 130      -4.870 -94.469  -3.915  1.00  0.82           O  
ATOM   2140  CB  HIS A 130      -6.135 -93.045  -1.614  1.00  0.82           C  
ATOM   2141  CG  HIS A 130      -7.162 -92.462  -0.753  1.00  0.82           C  
ATOM   2142  ND1 HIS A 130      -7.391 -92.920   0.525  1.00  0.82           N  
ATOM   2143  CD2 HIS A 130      -8.035 -91.484  -0.957  1.00  0.82           C  
ATOM   2144  CE1 HIS A 130      -8.367 -92.242   1.064  1.00  0.82           C  
ATOM   2145  NE2 HIS A 130      -8.776 -91.365   0.190  1.00  0.82           N  
ATOM   2146  H   HIS A 130      -7.774 -93.901  -3.591  1.00  0.82           H  
ATOM   2147  HA  HIS A 130      -5.992 -91.523  -3.127  1.00  0.82           H  
ATOM   2148 1HB  HIS A 130      -6.251 -94.129  -1.566  1.00  0.82           H  
ATOM   2149 2HB  HIS A 130      -5.164 -92.813  -1.173  1.00  0.82           H  
ATOM   2150  HD1 HIS A 130      -6.908 -93.698   0.975  1.00  0.82           H  
ATOM   2151  HD2 HIS A 130      -8.222 -90.848  -1.807  1.00  0.82           H  
ATOM   2152  HE1 HIS A 130      -8.701 -92.459   2.081  1.00  0.82           H  
ATOM   2153  N   LEU A 131      -3.890 -92.435  -3.961  1.00  0.84           N  
ATOM   2154  CA  LEU A 131      -2.605 -92.860  -4.498  1.00  0.84           C  
ATOM   2155  C   LEU A 131      -1.574 -92.824  -3.386  1.00  0.84           C  
ATOM   2156  O   LEU A 131      -1.442 -91.815  -2.683  1.00  0.84           O  
ATOM   2157  CB  LEU A 131      -2.162 -91.917  -5.610  1.00  0.84           C  
ATOM   2158  CG  LEU A 131      -2.785 -92.083  -6.965  1.00  0.84           C  
ATOM   2159  CD1 LEU A 131      -4.281 -91.980  -6.866  1.00  0.84           C  
ATOM   2160  CD2 LEU A 131      -2.272 -90.991  -7.864  1.00  0.84           C  
ATOM   2161  H   LEU A 131      -4.012 -91.447  -3.767  1.00  0.84           H  
ATOM   2162  HA  LEU A 131      -2.682 -93.876  -4.873  1.00  0.84           H  
ATOM   2163 1HB  LEU A 131      -2.351 -90.896  -5.287  1.00  0.84           H  
ATOM   2164 2HB  LEU A 131      -1.097 -92.041  -5.735  1.00  0.84           H  
ATOM   2165  HG  LEU A 131      -2.519 -93.047  -7.373  1.00  0.84           H  
ATOM   2166 1HD1 LEU A 131      -4.687 -92.093  -7.854  1.00  0.84           H  
ATOM   2167 2HD1 LEU A 131      -4.666 -92.755  -6.250  1.00  0.84           H  
ATOM   2168 3HD1 LEU A 131      -4.559 -91.007  -6.449  1.00  0.84           H  
ATOM   2169 1HD2 LEU A 131      -2.716 -91.097  -8.852  1.00  0.84           H  
ATOM   2170 2HD2 LEU A 131      -2.543 -90.016  -7.443  1.00  0.84           H  
ATOM   2171 3HD2 LEU A 131      -1.193 -91.059  -7.943  1.00  0.84           H  
ATOM   2172  N   LYS A 132      -0.838 -93.916  -3.218  1.00  0.86           N  
ATOM   2173  CA  LYS A 132       0.160 -93.951  -2.143  1.00  0.86           C  
ATOM   2174  C   LYS A 132       1.554 -94.213  -2.665  1.00  0.86           C  
ATOM   2175  O   LYS A 132       1.766 -95.114  -3.480  1.00  0.86           O  
ATOM   2176  CB  LYS A 132      -0.163 -95.054  -1.133  1.00  0.86           C  
ATOM   2177  CG  LYS A 132      -1.288 -94.780  -0.135  1.00  0.86           C  
ATOM   2178  CD  LYS A 132      -2.655 -94.885  -0.784  1.00  0.86           C  
ATOM   2179  CE  LYS A 132      -2.785 -96.200  -1.495  1.00  0.86           C  
ATOM   2180  NZ  LYS A 132      -4.044 -96.344  -2.149  1.00  0.86           N  
ATOM   2181  H   LYS A 132      -1.017 -94.729  -3.819  1.00  0.86           H  
ATOM   2182  HA  LYS A 132       0.172 -92.989  -1.633  1.00  0.86           H  
ATOM   2183 1HB  LYS A 132      -0.402 -95.971  -1.672  1.00  0.86           H  
ATOM   2184 2HB  LYS A 132       0.736 -95.261  -0.541  1.00  0.86           H  
ATOM   2185 1HG  LYS A 132      -1.221 -95.490   0.673  1.00  0.86           H  
ATOM   2186 2HG  LYS A 132      -1.162 -93.791   0.269  1.00  0.86           H  
ATOM   2187 1HD  LYS A 132      -3.412 -94.864   0.009  1.00  0.86           H  
ATOM   2188 2HD  LYS A 132      -2.859 -94.072  -1.443  1.00  0.86           H  
ATOM   2189 1HE  LYS A 132      -1.997 -96.285  -2.245  1.00  0.86           H  
ATOM   2190 2HE  LYS A 132      -2.682 -96.999  -0.775  1.00  0.86           H  
ATOM   2191 1HZ  LYS A 132      -4.048 -97.229  -2.605  1.00  0.86           H  
ATOM   2192 2HZ  LYS A 132      -4.779 -96.281  -1.455  1.00  0.86           H  
ATOM   2193 3HZ  LYS A 132      -4.179 -95.619  -2.856  1.00  0.86           H  
ATOM   2194  N   PHE A 133       2.524 -93.476  -2.141  1.00  0.90           N  
ATOM   2195  CA  PHE A 133       3.896 -93.691  -2.568  1.00  0.90           C  
ATOM   2196  C   PHE A 133       4.787 -93.847  -1.357  1.00  0.90           C  
ATOM   2197  O   PHE A 133       4.738 -93.015  -0.444  1.00  0.90           O  
ATOM   2198  CB  PHE A 133       4.370 -92.501  -3.377  1.00  0.90           C  
ATOM   2199  CG  PHE A 133       3.459 -92.159  -4.503  1.00  0.90           C  
ATOM   2200  CD1 PHE A 133       2.380 -91.297  -4.269  1.00  0.90           C  
ATOM   2201  CD2 PHE A 133       3.627 -92.688  -5.765  1.00  0.90           C  
ATOM   2202  CE1 PHE A 133       1.512 -90.967  -5.278  1.00  0.90           C  
ATOM   2203  CE2 PHE A 133       2.750 -92.363  -6.782  1.00  0.90           C  
ATOM   2204  CZ  PHE A 133       1.696 -91.499  -6.538  1.00  0.90           C  
ATOM   2205  H   PHE A 133       2.286 -92.729  -1.481  1.00  0.90           H  
ATOM   2206  HA  PHE A 133       3.957 -94.603  -3.167  1.00  0.90           H  
ATOM   2207 1HB  PHE A 133       4.460 -91.638  -2.736  1.00  0.90           H  
ATOM   2208 2HB  PHE A 133       5.358 -92.714  -3.787  1.00  0.90           H  
ATOM   2209  HD1 PHE A 133       2.231 -90.878  -3.267  1.00  0.90           H  
ATOM   2210  HD2 PHE A 133       4.459 -93.369  -5.952  1.00  0.90           H  
ATOM   2211  HE1 PHE A 133       0.679 -90.283  -5.085  1.00  0.90           H  
ATOM   2212  HE2 PHE A 133       2.889 -92.783  -7.777  1.00  0.90           H  
ATOM   2213  HZ  PHE A 133       1.014 -91.239  -7.340  1.00  0.90           H  
ATOM   2214  N   TRP A 134       5.614 -94.884  -1.336  1.00  0.96           N  
ATOM   2215  CA  TRP A 134       6.486 -95.093  -0.184  1.00  0.96           C  
ATOM   2216  C   TRP A 134       7.955 -94.937  -0.534  1.00  0.96           C  
ATOM   2217  O   TRP A 134       8.396 -95.399  -1.589  1.00  0.96           O  
ATOM   2218  CB  TRP A 134       6.302 -96.502   0.332  1.00  0.96           C  
ATOM   2219  CG  TRP A 134       4.981 -96.817   0.869  1.00  0.96           C  
ATOM   2220  CD1 TRP A 134       3.869 -97.142   0.179  1.00  0.96           C  
ATOM   2221  CD2 TRP A 134       4.645 -96.912   2.229  1.00  0.96           C  
ATOM   2222  NE1 TRP A 134       2.861 -97.443   1.030  1.00  0.96           N  
ATOM   2223  CE2 TRP A 134       3.321 -97.321   2.295  1.00  0.96           C  
ATOM   2224  CE3 TRP A 134       5.343 -96.709   3.371  1.00  0.96           C  
ATOM   2225  CZ2 TRP A 134       2.696 -97.545   3.491  1.00  0.96           C  
ATOM   2226  CZ3 TRP A 134       4.733 -96.927   4.548  1.00  0.96           C  
ATOM   2227  CH2 TRP A 134       3.432 -97.347   4.606  1.00  0.96           C  
ATOM   2228  H   TRP A 134       5.616 -95.554  -2.108  1.00  0.96           H  
ATOM   2229  HA  TRP A 134       6.231 -94.375   0.590  1.00  0.96           H  
ATOM   2230 1HB  TRP A 134       6.523 -97.206  -0.455  1.00  0.96           H  
ATOM   2231 2HB  TRP A 134       7.029 -96.681   1.126  1.00  0.96           H  
ATOM   2232  HD1 TRP A 134       3.805 -97.161  -0.883  1.00  0.96           H  
ATOM   2233  HE1 TRP A 134       1.934 -97.719   0.769  1.00  0.96           H  
ATOM   2234  HE3 TRP A 134       6.358 -96.388   3.320  1.00  0.96           H  
ATOM   2235  HZ2 TRP A 134       1.673 -97.870   3.573  1.00  0.96           H  
ATOM   2236  HZ3 TRP A 134       5.306 -96.769   5.430  1.00  0.96           H  
ATOM   2237  HH2 TRP A 134       2.975 -97.522   5.567  1.00  0.96           H  
ATOM   2238  N   TYR A 135       8.723 -94.363   0.393  1.00  1.06           N  
ATOM   2239  CA  TYR A 135      10.160 -94.212   0.193  1.00  1.06           C  
ATOM   2240  C   TYR A 135      10.946 -94.654   1.431  1.00  1.06           C  
ATOM   2241  O   TYR A 135      10.548 -94.373   2.559  1.00  1.06           O  
ATOM   2242  CB  TYR A 135      10.446 -92.739  -0.094  1.00  1.06           C  
ATOM   2243  CG  TYR A 135       9.635 -92.169  -1.270  1.00  1.06           C  
ATOM   2244  CD1 TYR A 135       8.356 -91.632  -1.034  1.00  1.06           C  
ATOM   2245  CD2 TYR A 135      10.138 -92.193  -2.555  1.00  1.06           C  
ATOM   2246  CE1 TYR A 135       7.607 -91.125  -2.079  1.00  1.06           C  
ATOM   2247  CE2 TYR A 135       9.384 -91.686  -3.603  1.00  1.06           C  
ATOM   2248  CZ  TYR A 135       8.125 -91.152  -3.367  1.00  1.06           C  
ATOM   2249  OH  TYR A 135       7.386 -90.648  -4.418  1.00  1.06           O  
ATOM   2250  H   TYR A 135       8.275 -93.963   1.217  1.00  1.06           H  
ATOM   2251  HA  TYR A 135      10.474 -94.833  -0.648  1.00  1.06           H  
ATOM   2252 1HB  TYR A 135      10.224 -92.146   0.796  1.00  1.06           H  
ATOM   2253 2HB  TYR A 135      11.508 -92.615  -0.314  1.00  1.06           H  
ATOM   2254  HD1 TYR A 135       7.950 -91.615  -0.020  1.00  1.06           H  
ATOM   2255  HD2 TYR A 135      11.126 -92.613  -2.744  1.00  1.06           H  
ATOM   2256  HE1 TYR A 135       6.617 -90.709  -1.889  1.00  1.06           H  
ATOM   2257  HE2 TYR A 135       9.784 -91.706  -4.617  1.00  1.06           H  
ATOM   2258  HH  TYR A 135       6.603 -90.204  -4.079  1.00  1.06           H  
ATOM   2259  N   GLU A 136      12.083 -95.309   1.242  1.00  1.17           N  
ATOM   2260  CA  GLU A 136      12.931 -95.689   2.381  1.00  1.17           C  
ATOM   2261  C   GLU A 136      13.450 -94.460   3.136  1.00  1.17           C  
ATOM   2262  O   GLU A 136      13.812 -93.461   2.508  1.00  1.17           O  
ATOM   2263  CB  GLU A 136      14.106 -96.546   1.913  1.00  1.17           C  
ATOM   2264  CG  GLU A 136      13.710 -97.891   1.331  1.00  1.17           C  
ATOM   2265  CD  GLU A 136      13.387 -97.848  -0.141  1.00  1.17           C  
ATOM   2266  OE1 GLU A 136      13.439 -96.787  -0.714  1.00  1.17           O  
ATOM   2267  OE2 GLU A 136      13.062 -98.875  -0.687  1.00  1.17           O  
ATOM   2268  H   GLU A 136      12.375 -95.542   0.303  1.00  1.17           H  
ATOM   2269  HA  GLU A 136      12.333 -96.276   3.080  1.00  1.17           H  
ATOM   2270 1HB  GLU A 136      14.674 -96.004   1.158  1.00  1.17           H  
ATOM   2271 2HB  GLU A 136      14.775 -96.731   2.757  1.00  1.17           H  
ATOM   2272 1HG  GLU A 136      14.530 -98.588   1.490  1.00  1.17           H  
ATOM   2273 2HG  GLU A 136      12.863 -98.253   1.874  1.00  1.17           H  
ATOM   2274  N   ASN A 137      13.537 -94.551   4.467  1.00  1.28           N  
ATOM   2275  CA  ASN A 137      14.059 -93.460   5.289  1.00  1.28           C  
ATOM   2276  C   ASN A 137      14.952 -94.044   6.415  1.00  1.28           C  
ATOM   2277  O   ASN A 137      15.611 -95.056   6.203  1.00  1.28           O  
ATOM   2278  CB  ASN A 137      12.884 -92.639   5.796  1.00  1.28           C  
ATOM   2279  CG  ASN A 137      13.214 -91.234   6.220  1.00  1.28           C  
ATOM   2280  OD1 ASN A 137      13.755 -91.035   7.306  1.00  1.28           O  
ATOM   2281  ND2 ASN A 137      12.916 -90.276   5.385  1.00  1.28           N  
ATOM   2282  H   ASN A 137      13.186 -95.377   4.950  1.00  1.28           H  
ATOM   2283  HA  ASN A 137      14.690 -92.822   4.669  1.00  1.28           H  
ATOM   2284 1HB  ASN A 137      12.115 -92.599   5.018  1.00  1.28           H  
ATOM   2285 2HB  ASN A 137      12.455 -93.159   6.634  1.00  1.28           H  
ATOM   2286 1HD2 ASN A 137      13.123 -89.326   5.619  1.00  1.28           H  
ATOM   2287 2HD2 ASN A 137      12.498 -90.494   4.502  1.00  1.28           H  
ATOM   2288  N   ARG A 138      15.027 -93.392   7.585  1.00  1.35           N  
ATOM   2289  CA  ARG A 138      15.904 -93.838   8.678  1.00  1.35           C  
ATOM   2290  C   ARG A 138      15.614 -95.272   9.123  1.00  1.35           C  
ATOM   2291  O   ARG A 138      14.469 -95.649   9.340  1.00  1.35           O  
ATOM   2292  CB  ARG A 138      15.756 -92.916   9.878  1.00  1.35           C  
ATOM   2293  CG  ARG A 138      16.689 -93.224  11.048  1.00  1.35           C  
ATOM   2294  CD  ARG A 138      16.557 -92.223  12.143  1.00  1.35           C  
ATOM   2295  NE  ARG A 138      17.420 -92.537  13.273  1.00  1.35           N  
ATOM   2296  CZ  ARG A 138      17.537 -91.782  14.386  1.00  1.35           C  
ATOM   2297  NH1 ARG A 138      16.842 -90.671  14.504  1.00  1.35           N  
ATOM   2298  NH2 ARG A 138      18.348 -92.159  15.359  1.00  1.35           N  
ATOM   2299  H   ARG A 138      14.490 -92.548   7.721  1.00  1.35           H  
ATOM   2300  HA  ARG A 138      16.936 -93.789   8.326  1.00  1.35           H  
ATOM   2301 1HB  ARG A 138      15.927 -91.885   9.570  1.00  1.35           H  
ATOM   2302 2HB  ARG A 138      14.732 -92.977  10.251  1.00  1.35           H  
ATOM   2303 1HG  ARG A 138      16.446 -94.205  11.460  1.00  1.35           H  
ATOM   2304 2HG  ARG A 138      17.722 -93.224  10.702  1.00  1.35           H  
ATOM   2305 1HD  ARG A 138      16.829 -91.237  11.769  1.00  1.35           H  
ATOM   2306 2HD  ARG A 138      15.525 -92.205  12.496  1.00  1.35           H  
ATOM   2307  HE  ARG A 138      17.970 -93.386  13.220  1.00  1.35           H  
ATOM   2308 1HH1 ARG A 138      16.222 -90.382  13.761  1.00  1.35           H  
ATOM   2309 2HH1 ARG A 138      16.930 -90.107  15.337  1.00  1.35           H  
ATOM   2310 1HH2 ARG A 138      18.883 -93.013  15.269  1.00  1.35           H  
ATOM   2311 2HH2 ARG A 138      18.436 -91.594  16.190  1.00  1.35           H  
ATOM   2312  N   GLU A 139      16.645 -96.067   9.309  1.00  1.36           N  
ATOM   2313  CA  GLU A 139      16.389 -97.437   9.717  1.00  1.36           C  
ATOM   2314  C   GLU A 139      17.473 -97.999  10.620  1.00  1.36           C  
ATOM   2315  O   GLU A 139      18.626 -97.565  10.565  1.00  1.36           O  
ATOM   2316  CB  GLU A 139      16.199 -98.258   8.439  1.00  1.36           C  
ATOM   2317  CG  GLU A 139      17.412 -98.233   7.491  1.00  1.36           C  
ATOM   2318  CD  GLU A 139      17.155 -98.920   6.149  1.00  1.36           C  
ATOM   2319  OE1 GLU A 139      16.029 -99.278   5.897  1.00  1.36           O  
ATOM   2320  OE2 GLU A 139      18.087 -99.080   5.386  1.00  1.36           O  
ATOM   2321  H   GLU A 139      17.586 -95.746   9.137  1.00  1.36           H  
ATOM   2322  HA  GLU A 139      15.455 -97.464  10.281  1.00  1.36           H  
ATOM   2323 1HB  GLU A 139      16.011 -99.301   8.704  1.00  1.36           H  
ATOM   2324 2HB  GLU A 139      15.327 -97.894   7.890  1.00  1.36           H  
ATOM   2325 1HG  GLU A 139      17.675 -97.193   7.298  1.00  1.36           H  
ATOM   2326 2HG  GLU A 139      18.259 -98.704   7.987  1.00  1.36           H  
ATOM   2327  N   LYS A 140      17.091 -98.974  11.451  1.00  1.29           N  
ATOM   2328  CA  LYS A 140      18.047 -99.652  12.320  1.00  1.29           C  
ATOM   2329  C   LYS A 140      18.800-100.740  11.562  1.00  1.29           C  
ATOM   2330  O   LYS A 140      20.024-100.839  11.643  1.00  1.29           O  
ATOM   2331  CB  LYS A 140      17.328-100.260  13.522  1.00  1.29           C  
ATOM   2332  CG  LYS A 140      18.256-100.924  14.537  1.00  1.29           C  
ATOM   2333  CD  LYS A 140      17.473-101.414  15.731  1.00  1.29           C  
ATOM   2334  CE  LYS A 140      18.350-102.036  16.794  1.00  1.29           C  
ATOM   2335  NZ  LYS A 140      17.539-102.501  17.953  1.00  1.29           N  
ATOM   2336  H   LYS A 140      16.106 -99.243  11.479  1.00  1.29           H  
ATOM   2337  HA  LYS A 140      18.775 -98.922  12.674  1.00  1.29           H  
ATOM   2338 1HB  LYS A 140      16.758 -99.486  14.037  1.00  1.29           H  
ATOM   2339 2HB  LYS A 140      16.615-101.006  13.178  1.00  1.29           H  
ATOM   2340 1HG  LYS A 140      18.758-101.771  14.067  1.00  1.29           H  
ATOM   2341 2HG  LYS A 140      19.009-100.212  14.868  1.00  1.29           H  
ATOM   2342 1HD  LYS A 140      16.884-100.602  16.160  1.00  1.29           H  
ATOM   2343 2HD  LYS A 140      16.796-102.184  15.387  1.00  1.29           H  
ATOM   2344 1HE  LYS A 140      18.882-102.885  16.370  1.00  1.29           H  
ATOM   2345 2HE  LYS A 140      19.075-101.301  17.141  1.00  1.29           H  
ATOM   2346 1HZ  LYS A 140      18.141-102.912  18.647  1.00  1.29           H  
ATOM   2347 2HZ  LYS A 140      17.048-101.715  18.355  1.00  1.29           H  
ATOM   2348 3HZ  LYS A 140      16.865-103.190  17.639  1.00  1.29           H  
ATOM   2349  N   GLY A 141      18.056-101.572  10.844  1.00  1.17           N  
ATOM   2350  CA  GLY A 141      18.634-102.654  10.053  1.00  1.17           C  
ATOM   2351  C   GLY A 141      18.380-102.315   8.600  1.00  1.17           C  
ATOM   2352  O   GLY A 141      17.949-101.206   8.324  1.00  1.17           O  
ATOM   2353  H   GLY A 141      17.057-101.441  10.824  1.00  1.17           H  
ATOM   2354 1HA  GLY A 141      19.702-102.746  10.243  1.00  1.17           H  
ATOM   2355 2HA  GLY A 141      18.162-103.595  10.313  1.00  1.17           H  
ATOM   2356  N   ASN A 142      18.626-103.233   7.672  1.00  1.04           N  
ATOM   2357  CA  ASN A 142      18.370-102.911   6.269  1.00  1.04           C  
ATOM   2358  C   ASN A 142      17.025-103.473   5.830  1.00  1.04           C  
ATOM   2359  O   ASN A 142      16.488-104.388   6.445  1.00  1.04           O  
ATOM   2360  CB  ASN A 142      19.508-103.447   5.408  1.00  1.04           C  
ATOM   2361  CG  ASN A 142      19.606-102.853   4.000  1.00  1.04           C  
ATOM   2362  OD1 ASN A 142      18.731-102.129   3.516  1.00  1.04           O  
ATOM   2363  ND2 ASN A 142      20.686-103.167   3.338  1.00  1.04           N  
ATOM   2364  H   ASN A 142      18.972-104.169   7.930  1.00  1.04           H  
ATOM   2365  HA  ASN A 142      18.322-101.825   6.154  1.00  1.04           H  
ATOM   2366 1HB  ASN A 142      20.449-103.264   5.922  1.00  1.04           H  
ATOM   2367 2HB  ASN A 142      19.398-104.532   5.324  1.00  1.04           H  
ATOM   2368 1HD2 ASN A 142      20.824-102.816   2.411  1.00  1.04           H  
ATOM   2369 2HD2 ASN A 142      21.377-103.755   3.759  1.00  1.04           H  
ATOM   2370  N   ILE A 143      16.550-103.052   4.670  1.00  0.92           N  
ATOM   2371  CA  ILE A 143      15.319-103.612   4.116  1.00  0.92           C  
ATOM   2372  C   ILE A 143      15.583-105.039   3.627  1.00  0.92           C  
ATOM   2373  O   ILE A 143      14.673-105.832   3.377  1.00  0.92           O  
ATOM   2374  CB  ILE A 143      14.751-102.727   2.999  1.00  0.92           C  
ATOM   2375  CG1 ILE A 143      15.695-102.690   1.795  1.00  0.92           C  
ATOM   2376  CG2 ILE A 143      14.533-101.325   3.553  1.00  0.92           C  
ATOM   2377  CD1 ILE A 143      15.097-102.014   0.582  1.00  0.92           C  
ATOM   2378  H   ILE A 143      17.056-102.319   4.181  1.00  0.92           H  
ATOM   2379  HA  ILE A 143      14.575-103.650   4.911  1.00  0.92           H  
ATOM   2380  HB  ILE A 143      13.801-103.127   2.666  1.00  0.92           H  
ATOM   2381 1HG1 ILE A 143      16.602-102.161   2.075  1.00  0.92           H  
ATOM   2382 2HG1 ILE A 143      15.958-103.708   1.514  1.00  0.92           H  
ATOM   2383 1HG2 ILE A 143      14.113-100.683   2.781  1.00  0.92           H  
ATOM   2384 2HG2 ILE A 143      13.850-101.368   4.400  1.00  0.92           H  
ATOM   2385 3HG2 ILE A 143      15.491-100.910   3.889  1.00  0.92           H  
ATOM   2386 1HD1 ILE A 143      15.821-102.026  -0.231  1.00  0.92           H  
ATOM   2387 2HD1 ILE A 143      14.196-102.545   0.273  1.00  0.92           H  
ATOM   2388 3HD1 ILE A 143      14.840-100.981   0.822  1.00  0.92           H  
ATOM   2389  N   ASN A 144      16.861-105.371   3.523  1.00  0.83           N  
ATOM   2390  CA  ASN A 144      17.283-106.687   3.124  1.00  0.83           C  
ATOM   2391  C   ASN A 144      17.450-107.611   4.342  1.00  0.83           C  
ATOM   2392  O   ASN A 144      17.830-108.772   4.183  1.00  0.83           O  
ATOM   2393  CB  ASN A 144      18.570-106.592   2.330  1.00  0.83           C  
ATOM   2394  CG  ASN A 144      18.358-105.903   1.002  1.00  0.83           C  
ATOM   2395  OD1 ASN A 144      17.253-105.903   0.445  1.00  0.83           O  
ATOM   2396  ND2 ASN A 144      19.404-105.323   0.476  1.00  0.83           N  
ATOM   2397  H   ASN A 144      17.557-104.674   3.734  1.00  0.83           H  
ATOM   2398  HA  ASN A 144      16.516-107.118   2.483  1.00  0.83           H  
ATOM   2399 1HB  ASN A 144      19.309-106.035   2.907  1.00  0.83           H  
ATOM   2400 2HB  ASN A 144      18.969-107.590   2.155  1.00  0.83           H  
ATOM   2401 1HD2 ASN A 144      19.324-104.855  -0.405  1.00  0.83           H  
ATOM   2402 2HD2 ASN A 144      20.289-105.366   0.940  1.00  0.83           H  
ATOM   2403  N   ASP A 145      17.185-107.108   5.567  1.00  0.78           N  
ATOM   2404  CA  ASP A 145      17.325-107.969   6.737  1.00  0.78           C  
ATOM   2405  C   ASP A 145      16.383-109.143   6.638  1.00  0.78           C  
ATOM   2406  O   ASP A 145      15.229-108.993   6.231  1.00  0.78           O  
ATOM   2407  CB  ASP A 145      17.004-107.287   8.074  1.00  0.78           C  
ATOM   2408  CG  ASP A 145      18.008-106.270   8.625  1.00  0.78           C  
ATOM   2409  OD1 ASP A 145      19.075-106.037   8.085  1.00  0.78           O  
ATOM   2410  OD2 ASP A 145      17.697-105.760   9.674  1.00  0.78           O  
ATOM   2411  H   ASP A 145      16.875-106.149   5.697  1.00  0.78           H  
ATOM   2412  HA  ASP A 145      18.346-108.350   6.771  1.00  0.78           H  
ATOM   2413 1HB  ASP A 145      16.049-106.763   7.959  1.00  0.78           H  
ATOM   2414 2HB  ASP A 145      16.846-108.059   8.830  1.00  0.78           H  
ATOM   2415  N   GLU A 146      16.859-110.307   7.059  1.00  0.76           N  
ATOM   2416  CA  GLU A 146      16.053-111.521   7.053  1.00  0.76           C  
ATOM   2417  C   GLU A 146      15.238-111.726   8.331  1.00  0.76           C  
ATOM   2418  O   GLU A 146      15.789-111.712   9.435  1.00  0.76           O  
ATOM   2419  CB  GLU A 146      16.965-112.716   6.809  1.00  0.76           C  
ATOM   2420  CG  GLU A 146      17.574-112.764   5.415  1.00  0.76           C  
ATOM   2421  CD  GLU A 146      18.449-113.976   5.186  1.00  0.76           C  
ATOM   2422  OE1 GLU A 146      18.622-114.747   6.102  1.00  0.76           O  
ATOM   2423  OE2 GLU A 146      18.942-114.129   4.092  1.00  0.76           O  
ATOM   2424  H   GLU A 146      17.816-110.354   7.378  1.00  0.76           H  
ATOM   2425  HA  GLU A 146      15.350-111.457   6.224  1.00  0.76           H  
ATOM   2426 1HB  GLU A 146      17.787-112.692   7.524  1.00  0.76           H  
ATOM   2427 2HB  GLU A 146      16.428-113.611   6.981  1.00  0.76           H  
ATOM   2428 1HG  GLU A 146      16.763-112.773   4.685  1.00  0.76           H  
ATOM   2429 2HG  GLU A 146      18.159-111.857   5.252  1.00  0.76           H  
ATOM   2430  N   ILE A 147      13.929-111.906   8.164  1.00  0.76           N  
ATOM   2431  CA  ILE A 147      13.002-112.132   9.270  1.00  0.76           C  
ATOM   2432  C   ILE A 147      12.371-113.523   9.135  1.00  0.76           C  
ATOM   2433  O   ILE A 147      11.927-113.889   8.041  1.00  0.76           O  
ATOM   2434  CB  ILE A 147      11.850-111.097   9.259  1.00  0.76           C  
ATOM   2435  CG1 ILE A 147      12.385-109.641   9.200  1.00  0.76           C  
ATOM   2436  CG2 ILE A 147      11.015-111.260  10.559  1.00  0.76           C  
ATOM   2437  CD1 ILE A 147      13.194-109.215  10.399  1.00  0.76           C  
ATOM   2438  H   ILE A 147      13.556-111.887   7.216  1.00  0.76           H  
ATOM   2439  HA  ILE A 147      13.543-112.080  10.213  1.00  0.76           H  
ATOM   2440  HB  ILE A 147      11.218-111.269   8.385  1.00  0.76           H  
ATOM   2441 1HG1 ILE A 147      13.011-109.540   8.310  1.00  0.76           H  
ATOM   2442 2HG1 ILE A 147      11.539-108.963   9.100  1.00  0.76           H  
ATOM   2443 1HG2 ILE A 147      10.194-110.562  10.555  1.00  0.76           H  
ATOM   2444 2HG2 ILE A 147      10.617-112.259  10.629  1.00  0.76           H  
ATOM   2445 3HG2 ILE A 147      11.649-111.071  11.423  1.00  0.76           H  
ATOM   2446 1HD1 ILE A 147      13.529-108.182  10.268  1.00  0.76           H  
ATOM   2447 2HD1 ILE A 147      12.574-109.286  11.293  1.00  0.76           H  
ATOM   2448 3HD1 ILE A 147      14.063-109.865  10.508  1.00  0.76           H  
ATOM   2449  N   THR A 148      12.322-114.305  10.216  1.00  0.77           N  
ATOM   2450  CA  THR A 148      11.650-115.599  10.140  1.00  0.77           C  
ATOM   2451  C   THR A 148      10.221-115.467  10.645  1.00  0.77           C  
ATOM   2452  O   THR A 148       9.980-115.070  11.791  1.00  0.77           O  
ATOM   2453  CB  THR A 148      12.381-116.693  10.932  1.00  0.77           C  
ATOM   2454  OG1 THR A 148      13.704-116.878  10.388  1.00  0.77           O  
ATOM   2455  CG2 THR A 148      11.595-118.008  10.841  1.00  0.77           C  
ATOM   2456  H   THR A 148      12.729-114.009  11.096  1.00  0.77           H  
ATOM   2457  HA  THR A 148      11.605-115.912   9.105  1.00  0.77           H  
ATOM   2458  HB  THR A 148      12.467-116.393  11.980  1.00  0.77           H  
ATOM   2459  HG1 THR A 148      13.645-117.391   9.589  1.00  0.77           H  
ATOM   2460 1HG2 THR A 148      12.119-118.770  11.398  1.00  0.77           H  
ATOM   2461 2HG2 THR A 148      10.597-117.871  11.263  1.00  0.77           H  
ATOM   2462 3HG2 THR A 148      11.510-118.310   9.795  1.00  0.77           H  
ATOM   2463  N   THR A 149       9.270-115.793   9.777  1.00  0.80           N  
ATOM   2464  CA  THR A 149       7.868-115.650  10.127  1.00  0.80           C  
ATOM   2465  C   THR A 149       7.071-116.887   9.770  1.00  0.80           C  
ATOM   2466  O   THR A 149       7.516-117.756   9.018  1.00  0.80           O  
ATOM   2467  CB  THR A 149       7.222-114.434   9.418  1.00  0.80           C  
ATOM   2468  OG1 THR A 149       7.165-114.663   8.011  1.00  0.80           O  
ATOM   2469  CG2 THR A 149       8.008-113.157   9.677  1.00  0.80           C  
ATOM   2470  H   THR A 149       9.547-116.145   8.858  1.00  0.80           H  
ATOM   2471  HA  THR A 149       7.789-115.503  11.205  1.00  0.80           H  
ATOM   2472  HB  THR A 149       6.222-114.315   9.782  1.00  0.80           H  
ATOM   2473  HG1 THR A 149       6.656-115.471   7.849  1.00  0.80           H  
ATOM   2474 1HG2 THR A 149       7.524-112.321   9.175  1.00  0.80           H  
ATOM   2475 2HG2 THR A 149       8.051-112.960  10.756  1.00  0.80           H  
ATOM   2476 3HG2 THR A 149       9.014-113.271   9.286  1.00  0.80           H  
ATOM   2477  N   VAL A 150       5.860-116.951  10.280  1.00  0.82           N  
ATOM   2478  CA  VAL A 150       4.967-118.038   9.937  1.00  0.82           C  
ATOM   2479  C   VAL A 150       4.585-117.837   8.492  1.00  0.82           C  
ATOM   2480  O   VAL A 150       4.308-116.706   8.111  1.00  0.82           O  
ATOM   2481  CB  VAL A 150       3.714-117.994  10.808  1.00  0.82           C  
ATOM   2482  CG1 VAL A 150       2.742-119.077  10.382  1.00  0.82           C  
ATOM   2483  CG2 VAL A 150       4.100-118.125  12.225  1.00  0.82           C  
ATOM   2484  H   VAL A 150       5.543-116.223  10.906  1.00  0.82           H  
ATOM   2485  HA  VAL A 150       5.474-118.996  10.055  1.00  0.82           H  
ATOM   2486  HB  VAL A 150       3.225-117.045  10.671  1.00  0.82           H  
ATOM   2487 1HG1 VAL A 150       1.862-119.026  11.006  1.00  0.82           H  
ATOM   2488 2HG1 VAL A 150       2.454-118.939   9.340  1.00  0.82           H  
ATOM   2489 3HG1 VAL A 150       3.217-120.051  10.498  1.00  0.82           H  
ATOM   2490 1HG2 VAL A 150       3.208-118.060  12.841  1.00  0.82           H  
ATOM   2491 2HG2 VAL A 150       4.584-119.083  12.374  1.00  0.82           H  
ATOM   2492 3HG2 VAL A 150       4.781-117.321  12.489  1.00  0.82           H  
ATOM   2493  N   ASN A 151       4.620-118.890   7.680  1.00  0.84           N  
ATOM   2494  CA  ASN A 151       4.259-118.775   6.279  1.00  0.84           C  
ATOM   2495  C   ASN A 151       2.749-118.598   6.158  1.00  0.84           C  
ATOM   2496  O   ASN A 151       2.013-119.583   6.274  1.00  0.84           O  
ATOM   2497  CB  ASN A 151       4.694-120.004   5.496  1.00  0.84           C  
ATOM   2498  CG  ASN A 151       4.343-119.899   4.004  1.00  0.84           C  
ATOM   2499  OD1 ASN A 151       3.305-119.336   3.668  1.00  0.84           O  
ATOM   2500  ND2 ASN A 151       5.158-120.396   3.113  1.00  0.84           N  
ATOM   2501  H   ASN A 151       4.883-119.789   8.054  1.00  0.84           H  
ATOM   2502  HA  ASN A 151       4.797-117.926   5.878  1.00  0.84           H  
ATOM   2503 1HB  ASN A 151       5.746-120.145   5.617  1.00  0.84           H  
ATOM   2504 2HB  ASN A 151       4.210-120.888   5.915  1.00  0.84           H  
ATOM   2505 1HD2 ASN A 151       4.929-120.280   2.109  1.00  0.84           H  
ATOM   2506 2HD2 ASN A 151       6.001-120.851   3.398  1.00  0.84           H  
ATOM   2507  N   PRO A 152       2.266-117.387   5.817  1.00  0.86           N  
ATOM   2508  CA  PRO A 152       0.875-117.003   5.802  1.00  0.86           C  
ATOM   2509  C   PRO A 152       0.104-117.712   4.708  1.00  0.86           C  
ATOM   2510  O   PRO A 152      -1.116-117.801   4.759  1.00  0.86           O  
ATOM   2511  CB  PRO A 152       0.955-115.506   5.520  1.00  0.86           C  
ATOM   2512  CG  PRO A 152       2.258-115.335   4.760  1.00  0.86           C  
ATOM   2513  CD  PRO A 152       3.178-116.339   5.280  1.00  0.86           C  
ATOM   2514  HA  PRO A 152       0.436-117.197   6.791  1.00  0.86           H  
ATOM   2515 1HB  PRO A 152       0.079-115.197   4.929  1.00  0.86           H  
ATOM   2516 2HB  PRO A 152       0.923-114.940   6.451  1.00  0.86           H  
ATOM   2517 1HG  PRO A 152       2.089-115.449   3.686  1.00  0.86           H  
ATOM   2518 2HG  PRO A 152       2.661-114.334   4.921  1.00  0.86           H  
ATOM   2519 1HD  PRO A 152       3.763-116.719   4.423  1.00  0.86           H  
ATOM   2520 2HD  PRO A 152       3.796-115.872   6.038  1.00  0.86           H  
ATOM   2521  N   VAL A 153       0.809-118.241   3.721  1.00  0.87           N  
ATOM   2522  CA  VAL A 153       0.170-118.890   2.595  1.00  0.87           C  
ATOM   2523  C   VAL A 153      -0.128-120.324   2.944  1.00  0.87           C  
ATOM   2524  O   VAL A 153      -1.243-120.810   2.747  1.00  0.87           O  
ATOM   2525  CB  VAL A 153       1.071-118.830   1.364  1.00  0.87           C  
ATOM   2526  CG1 VAL A 153       0.444-119.609   0.238  1.00  0.87           C  
ATOM   2527  CG2 VAL A 153       1.317-117.360   0.989  1.00  0.87           C  
ATOM   2528  H   VAL A 153       1.821-118.226   3.741  1.00  0.87           H  
ATOM   2529  HA  VAL A 153      -0.763-118.373   2.373  1.00  0.87           H  
ATOM   2530  HB  VAL A 153       2.018-119.311   1.581  1.00  0.87           H  
ATOM   2531 1HG1 VAL A 153       1.109-119.583  -0.608  1.00  0.87           H  
ATOM   2532 2HG1 VAL A 153       0.300-120.646   0.546  1.00  0.87           H  
ATOM   2533 3HG1 VAL A 153      -0.515-119.173  -0.027  1.00  0.87           H  
ATOM   2534 1HG2 VAL A 153       1.971-117.315   0.120  1.00  0.87           H  
ATOM   2535 2HG2 VAL A 153       0.370-116.874   0.761  1.00  0.87           H  
ATOM   2536 3HG2 VAL A 153       1.794-116.852   1.821  1.00  0.87           H  
ATOM   2537  N   ALA A 154       0.878-121.014   3.478  1.00  0.88           N  
ATOM   2538  CA  ALA A 154       0.667-122.393   3.894  1.00  0.88           C  
ATOM   2539  C   ALA A 154      -0.394-122.410   4.981  1.00  0.88           C  
ATOM   2540  O   ALA A 154      -1.268-123.283   5.015  1.00  0.88           O  
ATOM   2541  CB  ALA A 154       1.951-123.015   4.401  1.00  0.88           C  
ATOM   2542  H   ALA A 154       1.775-120.549   3.608  1.00  0.88           H  
ATOM   2543  HA  ALA A 154       0.296-122.963   3.041  1.00  0.88           H  
ATOM   2544 1HB  ALA A 154       1.759-124.030   4.697  1.00  0.88           H  
ATOM   2545 2HB  ALA A 154       2.703-123.000   3.615  1.00  0.88           H  
ATOM   2546 3HB  ALA A 154       2.316-122.446   5.259  1.00  0.88           H  
ATOM   2547  N   LEU A 155      -0.333-121.394   5.849  1.00  0.89           N  
ATOM   2548  CA  LEU A 155      -1.271-121.253   6.937  1.00  0.89           C  
ATOM   2549  C   LEU A 155      -2.674-120.994   6.396  1.00  0.89           C  
ATOM   2550  O   LEU A 155      -3.623-121.657   6.816  1.00  0.89           O  
ATOM   2551  CB  LEU A 155      -0.829-120.115   7.852  1.00  0.89           C  
ATOM   2552  CG  LEU A 155      -1.698-119.883   9.036  1.00  0.89           C  
ATOM   2553  CD1 LEU A 155      -1.685-121.129   9.915  1.00  0.89           C  
ATOM   2554  CD2 LEU A 155      -1.213-118.653   9.790  1.00  0.89           C  
ATOM   2555  H   LEU A 155       0.418-120.705   5.781  1.00  0.89           H  
ATOM   2556  HA  LEU A 155      -1.290-122.179   7.505  1.00  0.89           H  
ATOM   2557 1HB  LEU A 155       0.184-120.319   8.203  1.00  0.89           H  
ATOM   2558 2HB  LEU A 155      -0.810-119.200   7.272  1.00  0.89           H  
ATOM   2559  HG  LEU A 155      -2.705-119.735   8.702  1.00  0.89           H  
ATOM   2560 1HD1 LEU A 155      -2.341-120.967  10.758  1.00  0.89           H  
ATOM   2561 2HD1 LEU A 155      -2.038-121.988   9.344  1.00  0.89           H  
ATOM   2562 3HD1 LEU A 155      -0.670-121.314  10.265  1.00  0.89           H  
ATOM   2563 1HD2 LEU A 155      -1.854-118.474  10.652  1.00  0.89           H  
ATOM   2564 2HD2 LEU A 155      -0.204-118.809  10.124  1.00  0.89           H  
ATOM   2565 3HD2 LEU A 155      -1.247-117.794   9.125  1.00  0.89           H  
ATOM   2566  N   SER A 156      -2.812-120.061   5.437  1.00  0.91           N  
ATOM   2567  CA  SER A 156      -4.109-119.747   4.849  1.00  0.91           C  
ATOM   2568  C   SER A 156      -4.711-120.958   4.163  1.00  0.91           C  
ATOM   2569  O   SER A 156      -5.921-121.205   4.254  1.00  0.91           O  
ATOM   2570  CB  SER A 156      -3.972-118.639   3.818  1.00  0.91           C  
ATOM   2571  OG  SER A 156      -3.576-117.452   4.418  1.00  0.91           O  
ATOM   2572  H   SER A 156      -2.011-119.518   5.121  1.00  0.91           H  
ATOM   2573  HA  SER A 156      -4.779-119.427   5.640  1.00  0.91           H  
ATOM   2574 1HB  SER A 156      -3.235-118.933   3.069  1.00  0.91           H  
ATOM   2575 2HB  SER A 156      -4.924-118.495   3.308  1.00  0.91           H  
ATOM   2576  HG  SER A 156      -2.666-117.612   4.724  1.00  0.91           H  
ATOM   2577  N   ALA A 157      -3.880-121.729   3.467  1.00  0.94           N  
ATOM   2578  CA  ALA A 157      -4.392-122.903   2.797  1.00  0.94           C  
ATOM   2579  C   ALA A 157      -4.962-123.884   3.819  1.00  0.94           C  
ATOM   2580  O   ALA A 157      -6.082-124.380   3.652  1.00  0.94           O  
ATOM   2581  CB  ALA A 157      -3.281-123.545   1.982  1.00  0.94           C  
ATOM   2582  H   ALA A 157      -2.891-121.485   3.389  1.00  0.94           H  
ATOM   2583  HA  ALA A 157      -5.196-122.596   2.136  1.00  0.94           H  
ATOM   2584 1HB  ALA A 157      -3.668-124.405   1.458  1.00  0.94           H  
ATOM   2585 2HB  ALA A 157      -2.900-122.824   1.261  1.00  0.94           H  
ATOM   2586 3HB  ALA A 157      -2.472-123.851   2.648  1.00  0.94           H  
ATOM   2587  N   ALA A 158      -4.219-124.114   4.915  1.00  0.98           N  
ATOM   2588  CA  ALA A 158      -4.661-125.025   5.968  1.00  0.98           C  
ATOM   2589  C   ALA A 158      -5.941-124.521   6.639  1.00  0.98           C  
ATOM   2590  O   ALA A 158      -6.884-125.283   6.873  1.00  0.98           O  
ATOM   2591  CB  ALA A 158      -3.555-125.174   6.993  1.00  0.98           C  
ATOM   2592  H   ALA A 158      -3.302-123.669   5.005  1.00  0.98           H  
ATOM   2593  HA  ALA A 158      -4.870-125.993   5.518  1.00  0.98           H  
ATOM   2594 1HB  ALA A 158      -3.867-125.872   7.776  1.00  0.98           H  
ATOM   2595 2HB  ALA A 158      -2.660-125.546   6.501  1.00  0.98           H  
ATOM   2596 3HB  ALA A 158      -3.341-124.202   7.440  1.00  0.98           H  
ATOM   2597  N   TYR A 159      -5.978-123.215   6.889  1.00  1.04           N  
ATOM   2598  CA  TYR A 159      -7.101-122.536   7.514  1.00  1.04           C  
ATOM   2599  C   TYR A 159      -8.364-122.739   6.698  1.00  1.04           C  
ATOM   2600  O   TYR A 159      -9.403-123.122   7.231  1.00  1.04           O  
ATOM   2601  CB  TYR A 159      -6.743-121.061   7.707  1.00  1.04           C  
ATOM   2602  CG  TYR A 159      -7.790-120.152   8.276  1.00  1.04           C  
ATOM   2603  CD1 TYR A 159      -8.077-120.176   9.636  1.00  1.04           C  
ATOM   2604  CD2 TYR A 159      -8.423-119.240   7.445  1.00  1.04           C  
ATOM   2605  CE1 TYR A 159      -9.014-119.300  10.155  1.00  1.04           C  
ATOM   2606  CE2 TYR A 159      -9.353-118.365   7.962  1.00  1.04           C  
ATOM   2607  CZ  TYR A 159      -9.652-118.393   9.309  1.00  1.04           C  
ATOM   2608  OH  TYR A 159     -10.582-117.522   9.820  1.00  1.04           O  
ATOM   2609  H   TYR A 159      -5.156-122.659   6.668  1.00  1.04           H  
ATOM   2610  HA  TYR A 159      -7.266-122.982   8.495  1.00  1.04           H  
ATOM   2611 1HB  TYR A 159      -5.859-120.994   8.345  1.00  1.04           H  
ATOM   2612 2HB  TYR A 159      -6.459-120.655   6.748  1.00  1.04           H  
ATOM   2613  HD1 TYR A 159      -7.565-120.882  10.292  1.00  1.04           H  
ATOM   2614  HD2 TYR A 159      -8.181-119.212   6.380  1.00  1.04           H  
ATOM   2615  HE1 TYR A 159      -9.246-119.317  11.220  1.00  1.04           H  
ATOM   2616  HE2 TYR A 159      -9.848-117.646   7.305  1.00  1.04           H  
ATOM   2617  HH  TYR A 159     -10.993-117.036   9.094  1.00  1.04           H  
ATOM   2618  N   SER A 160      -8.281-122.500   5.392  1.00  1.10           N  
ATOM   2619  CA  SER A 160      -9.432-122.698   4.529  1.00  1.10           C  
ATOM   2620  C   SER A 160      -9.852-124.166   4.544  1.00  1.10           C  
ATOM   2621  O   SER A 160     -11.044-124.481   4.654  1.00  1.10           O  
ATOM   2622  CB  SER A 160      -9.091-122.276   3.111  1.00  1.10           C  
ATOM   2623  OG  SER A 160      -8.839-120.902   3.052  1.00  1.10           O  
ATOM   2624  H   SER A 160      -7.403-122.170   4.992  1.00  1.10           H  
ATOM   2625  HA  SER A 160     -10.258-122.093   4.903  1.00  1.10           H  
ATOM   2626 1HB  SER A 160      -8.213-122.827   2.766  1.00  1.10           H  
ATOM   2627 2HB  SER A 160      -9.919-122.530   2.450  1.00  1.10           H  
ATOM   2628  HG  SER A 160      -7.959-120.785   3.451  1.00  1.10           H  
ATOM   2629  N   ALA A 161      -8.859-125.069   4.513  1.00  1.18           N  
ATOM   2630  CA  ALA A 161      -9.101-126.504   4.488  1.00  1.18           C  
ATOM   2631  C   ALA A 161      -9.875-126.986   5.689  1.00  1.18           C  
ATOM   2632  O   ALA A 161     -10.679-127.916   5.590  1.00  1.18           O  
ATOM   2633  CB  ALA A 161      -7.809-127.241   4.350  1.00  1.18           C  
ATOM   2634  H   ALA A 161      -7.893-124.748   4.436  1.00  1.18           H  
ATOM   2635  HA  ALA A 161      -9.695-126.704   3.643  1.00  1.18           H  
ATOM   2636 1HB  ALA A 161      -8.001-128.285   4.260  1.00  1.18           H  
ATOM   2637 2HB  ALA A 161      -7.338-126.888   3.462  1.00  1.18           H  
ATOM   2638 3HB  ALA A 161      -7.176-127.057   5.204  1.00  1.18           H  
ATOM   2639  N   ARG A 162      -9.686-126.326   6.815  1.00  1.27           N  
ATOM   2640  CA  ARG A 162     -10.406-126.627   8.036  1.00  1.27           C  
ATOM   2641  C   ARG A 162     -11.924-126.730   7.791  1.00  1.27           C  
ATOM   2642  O   ARG A 162     -12.602-127.538   8.430  1.00  1.27           O  
ATOM   2643  CB  ARG A 162     -10.140-125.537   9.061  1.00  1.27           C  
ATOM   2644  CG  ARG A 162     -10.687-125.750  10.462  1.00  1.27           C  
ATOM   2645  CD  ARG A 162     -10.254-124.624  11.368  1.00  1.27           C  
ATOM   2646  NE  ARG A 162     -10.742-124.772  12.740  1.00  1.27           N  
ATOM   2647  CZ  ARG A 162     -10.126-125.496  13.702  1.00  1.27           C  
ATOM   2648  NH1 ARG A 162      -9.009-126.153  13.441  1.00  1.27           N  
ATOM   2649  NH2 ARG A 162     -10.650-125.539  14.918  1.00  1.27           N  
ATOM   2650  H   ARG A 162      -8.967-125.598   6.835  1.00  1.27           H  
ATOM   2651  HA  ARG A 162     -10.038-127.575   8.428  1.00  1.27           H  
ATOM   2652 1HB  ARG A 162      -9.063-125.358   9.134  1.00  1.27           H  
ATOM   2653 2HB  ARG A 162     -10.595-124.620   8.709  1.00  1.27           H  
ATOM   2654 1HG  ARG A 162     -11.775-125.788  10.434  1.00  1.27           H  
ATOM   2655 2HG  ARG A 162     -10.290-126.684  10.864  1.00  1.27           H  
ATOM   2656 1HD  ARG A 162      -9.161-124.590  11.400  1.00  1.27           H  
ATOM   2657 2HD  ARG A 162     -10.629-123.681  10.974  1.00  1.27           H  
ATOM   2658  HE  ARG A 162     -11.590-124.278  13.002  1.00  1.27           H  
ATOM   2659 1HH1 ARG A 162      -8.579-126.126  12.496  1.00  1.27           H  
ATOM   2660 2HH1 ARG A 162      -8.543-126.687  14.163  1.00  1.27           H  
ATOM   2661 1HH2 ARG A 162     -11.497-124.991  15.130  1.00  1.27           H  
ATOM   2662 2HH2 ARG A 162     -10.199-126.070  15.642  1.00  1.27           H  
ATOM   2663  N   THR A 163     -12.458-125.905   6.873  1.00  1.35           N  
ATOM   2664  CA  THR A 163     -13.897-125.818   6.622  1.00  1.35           C  
ATOM   2665  C   THR A 163     -14.394-126.692   5.453  1.00  1.35           C  
ATOM   2666  O   THR A 163     -15.574-126.634   5.091  1.00  1.35           O  
ATOM   2667  CB  THR A 163     -14.284-124.356   6.342  1.00  1.35           C  
ATOM   2668  OG1 THR A 163     -13.659-123.901   5.127  1.00  1.35           O  
ATOM   2669  CG2 THR A 163     -13.783-123.486   7.494  1.00  1.35           C  
ATOM   2670  H   THR A 163     -11.843-125.312   6.311  1.00  1.35           H  
ATOM   2671  HA  THR A 163     -14.415-126.145   7.523  1.00  1.35           H  
ATOM   2672  HB  THR A 163     -15.364-124.267   6.252  1.00  1.35           H  
ATOM   2673  HG1 THR A 163     -12.714-124.180   5.105  1.00  1.35           H  
ATOM   2674 1HG2 THR A 163     -14.046-122.446   7.305  1.00  1.35           H  
ATOM   2675 2HG2 THR A 163     -14.240-123.815   8.425  1.00  1.35           H  
ATOM   2676 3HG2 THR A 163     -12.696-123.577   7.568  1.00  1.35           H  
ATOM   2677  N   TRP A 164     -13.497-127.457   4.841  1.00  1.42           N  
ATOM   2678  CA  TRP A 164     -13.804-128.299   3.684  1.00  1.42           C  
ATOM   2679  C   TRP A 164     -14.121-129.738   4.079  1.00  1.42           C  
ATOM   2680  O   TRP A 164     -13.773-130.186   5.171  1.00  1.42           O  
ATOM   2681  CB  TRP A 164     -12.613-128.387   2.757  1.00  1.42           C  
ATOM   2682  CG  TRP A 164     -12.181-127.149   2.104  1.00  1.42           C  
ATOM   2683  CD1 TRP A 164     -12.785-125.932   2.019  1.00  1.42           C  
ATOM   2684  CD2 TRP A 164     -10.921-127.017   1.475  1.00  1.42           C  
ATOM   2685  NE1 TRP A 164     -11.961-125.059   1.355  1.00  1.42           N  
ATOM   2686  CE2 TRP A 164     -10.809-125.717   1.031  1.00  1.42           C  
ATOM   2687  CE3 TRP A 164      -9.878-127.886   1.287  1.00  1.42           C  
ATOM   2688  CZ2 TRP A 164      -9.677-125.274   0.403  1.00  1.42           C  
ATOM   2689  CZ3 TRP A 164      -8.759-127.454   0.672  1.00  1.42           C  
ATOM   2690  CH2 TRP A 164      -8.643-126.194   0.243  1.00  1.42           C  
ATOM   2691  H   TRP A 164     -12.542-127.480   5.193  1.00  1.42           H  
ATOM   2692  HA  TRP A 164     -14.659-127.875   3.159  1.00  1.42           H  
ATOM   2693 1HB  TRP A 164     -11.762-128.791   3.313  1.00  1.42           H  
ATOM   2694 2HB  TRP A 164     -12.844-129.103   1.980  1.00  1.42           H  
ATOM   2695  HD1 TRP A 164     -13.768-125.685   2.426  1.00  1.42           H  
ATOM   2696  HE1 TRP A 164     -12.160-124.089   1.156  1.00  1.42           H  
ATOM   2697  HE3 TRP A 164      -9.951-128.905   1.641  1.00  1.42           H  
ATOM   2698  HZ2 TRP A 164      -9.576-124.249   0.057  1.00  1.42           H  
ATOM   2699  HZ3 TRP A 164      -7.973-128.159   0.547  1.00  1.42           H  
ATOM   2700  HH2 TRP A 164      -7.720-125.902  -0.225  1.00  1.42           H  
ATOM   2701  N   GLY A 165     -14.757-130.483   3.172  1.00  1.46           N  
ATOM   2702  CA  GLY A 165     -14.960-131.906   3.422  1.00  1.46           C  
ATOM   2703  C   GLY A 165     -13.580-132.552   3.546  1.00  1.46           C  
ATOM   2704  O   GLY A 165     -12.631-132.131   2.868  1.00  1.46           O  
ATOM   2705  H   GLY A 165     -15.073-130.071   2.305  1.00  1.46           H  
ATOM   2706 1HA  GLY A 165     -15.531-132.048   4.340  1.00  1.46           H  
ATOM   2707 2HA  GLY A 165     -15.519-132.357   2.602  1.00  1.46           H  
ATOM   2708  N   TYR A 166     -13.486-133.612   4.350  1.00  1.47           N  
ATOM   2709  CA  TYR A 166     -12.212-134.289   4.608  1.00  1.47           C  
ATOM   2710  C   TYR A 166     -11.454-134.715   3.350  1.00  1.47           C  
ATOM   2711  O   TYR A 166     -10.230-134.652   3.314  1.00  1.47           O  
ATOM   2712  CB  TYR A 166     -12.451-135.498   5.519  1.00  1.47           C  
ATOM   2713  CG  TYR A 166     -13.035-136.727   4.844  1.00  1.47           C  
ATOM   2714  CD1 TYR A 166     -12.187-137.722   4.399  1.00  1.47           C  
ATOM   2715  CD2 TYR A 166     -14.405-136.858   4.671  1.00  1.47           C  
ATOM   2716  CE1 TYR A 166     -12.692-138.849   3.798  1.00  1.47           C  
ATOM   2717  CE2 TYR A 166     -14.917-137.989   4.059  1.00  1.47           C  
ATOM   2718  CZ  TYR A 166     -14.064-138.983   3.625  1.00  1.47           C  
ATOM   2719  OH  TYR A 166     -14.571-140.106   3.014  1.00  1.47           O  
ATOM   2720  H   TYR A 166     -14.312-133.921   4.846  1.00  1.47           H  
ATOM   2721  HA  TYR A 166     -11.575-133.590   5.147  1.00  1.47           H  
ATOM   2722 1HB  TYR A 166     -11.505-135.787   5.976  1.00  1.47           H  
ATOM   2723 2HB  TYR A 166     -13.122-135.207   6.326  1.00  1.47           H  
ATOM   2724  HD1 TYR A 166     -11.119-137.612   4.531  1.00  1.47           H  
ATOM   2725  HD2 TYR A 166     -15.077-136.074   5.018  1.00  1.47           H  
ATOM   2726  HE1 TYR A 166     -12.014-139.629   3.452  1.00  1.47           H  
ATOM   2727  HE2 TYR A 166     -15.993-138.096   3.919  1.00  1.47           H  
ATOM   2728  HH  TYR A 166     -13.849-140.689   2.768  1.00  1.47           H  
ATOM   2729  N   LEU A 167     -12.161-135.086   2.292  1.00  1.44           N  
ATOM   2730  CA  LEU A 167     -11.495-135.529   1.073  1.00  1.44           C  
ATOM   2731  C   LEU A 167     -10.680-134.423   0.417  1.00  1.44           C  
ATOM   2732  O   LEU A 167      -9.643-134.671  -0.208  1.00  1.44           O  
ATOM   2733  CB  LEU A 167     -12.530-136.038   0.077  1.00  1.44           C  
ATOM   2734  CG  LEU A 167     -13.206-137.315   0.491  1.00  1.44           C  
ATOM   2735  CD1 LEU A 167     -14.326-137.644  -0.458  1.00  1.44           C  
ATOM   2736  CD2 LEU A 167     -12.169-138.424   0.516  1.00  1.44           C  
ATOM   2737  H   LEU A 167     -13.168-135.096   2.350  1.00  1.44           H  
ATOM   2738  HA  LEU A 167     -10.818-136.345   1.332  1.00  1.44           H  
ATOM   2739 1HB  LEU A 167     -13.294-135.275  -0.053  1.00  1.44           H  
ATOM   2740 2HB  LEU A 167     -12.041-136.206  -0.881  1.00  1.44           H  
ATOM   2741  HG  LEU A 167     -13.631-137.187   1.473  1.00  1.44           H  
ATOM   2742 1HD1 LEU A 167     -14.810-138.567  -0.137  1.00  1.44           H  
ATOM   2743 2HD1 LEU A 167     -15.054-136.833  -0.456  1.00  1.44           H  
ATOM   2744 3HD1 LEU A 167     -13.928-137.772  -1.463  1.00  1.44           H  
ATOM   2745 1HD2 LEU A 167     -12.639-139.355   0.825  1.00  1.44           H  
ATOM   2746 2HD2 LEU A 167     -11.742-138.548  -0.478  1.00  1.44           H  
ATOM   2747 3HD2 LEU A 167     -11.373-138.165   1.220  1.00  1.44           H  
ATOM   2748  N   ILE A 168     -11.145-133.191   0.555  1.00  1.39           N  
ATOM   2749  CA  ILE A 168     -10.495-132.095  -0.117  1.00  1.39           C  
ATOM   2750  C   ILE A 168      -9.357-131.667   0.787  1.00  1.39           C  
ATOM   2751  O   ILE A 168      -8.270-131.328   0.315  1.00  1.39           O  
ATOM   2752  CB  ILE A 168     -11.448-130.938  -0.374  1.00  1.39           C  
ATOM   2753  CG1 ILE A 168     -12.672-131.420  -1.140  1.00  1.39           C  
ATOM   2754  CG2 ILE A 168     -10.750-129.926  -1.236  1.00  1.39           C  
ATOM   2755  CD1 ILE A 168     -12.340-132.103  -2.437  1.00  1.39           C  
ATOM   2756  H   ILE A 168     -11.948-133.007   1.150  1.00  1.39           H  
ATOM   2757  HA  ILE A 168     -10.085-132.436  -1.066  1.00  1.39           H  
ATOM   2758  HB  ILE A 168     -11.754-130.503   0.566  1.00  1.39           H  
ATOM   2759 1HG1 ILE A 168     -13.231-132.113  -0.511  1.00  1.39           H  
ATOM   2760 2HG1 ILE A 168     -13.308-130.560  -1.358  1.00  1.39           H  
ATOM   2761 1HG2 ILE A 168     -11.423-129.101  -1.411  1.00  1.39           H  
ATOM   2762 2HG2 ILE A 168      -9.867-129.583  -0.755  1.00  1.39           H  
ATOM   2763 3HG2 ILE A 168     -10.472-130.385  -2.183  1.00  1.39           H  
ATOM   2764 1HD1 ILE A 168     -13.261-132.412  -2.931  1.00  1.39           H  
ATOM   2765 2HD1 ILE A 168     -11.799-131.415  -3.077  1.00  1.39           H  
ATOM   2766 3HD1 ILE A 168     -11.722-132.977  -2.243  1.00  1.39           H  
ATOM   2767  N   ARG A 169      -9.622-131.677   2.100  1.00  1.33           N  
ATOM   2768  CA  ARG A 169      -8.607-131.346   3.093  1.00  1.33           C  
ATOM   2769  C   ARG A 169      -7.394-132.266   2.891  1.00  1.33           C  
ATOM   2770  O   ARG A 169      -6.247-131.808   2.887  1.00  1.33           O  
ATOM   2771  CB  ARG A 169      -9.158-131.518   4.502  1.00  1.33           C  
ATOM   2772  CG  ARG A 169      -8.238-131.091   5.607  1.00  1.33           C  
ATOM   2773  CD  ARG A 169      -8.760-131.408   6.943  1.00  1.33           C  
ATOM   2774  NE  ARG A 169      -9.992-130.688   7.326  1.00  1.33           N  
ATOM   2775  CZ  ARG A 169     -10.933-131.217   8.156  1.00  1.33           C  
ATOM   2776  NH1 ARG A 169     -10.780-132.451   8.603  1.00  1.33           N  
ATOM   2777  NH2 ARG A 169     -12.004-130.522   8.543  1.00  1.33           N  
ATOM   2778  H   ARG A 169     -10.558-131.942   2.414  1.00  1.33           H  
ATOM   2779  HA  ARG A 169      -8.297-130.312   2.952  1.00  1.33           H  
ATOM   2780 1HB  ARG A 169     -10.091-130.952   4.599  1.00  1.33           H  
ATOM   2781 2HB  ARG A 169      -9.393-132.563   4.669  1.00  1.33           H  
ATOM   2782 1HG  ARG A 169      -7.281-131.603   5.494  1.00  1.33           H  
ATOM   2783 2HG  ARG A 169      -8.085-130.030   5.580  1.00  1.33           H  
ATOM   2784 1HD  ARG A 169      -8.940-132.478   7.033  1.00  1.33           H  
ATOM   2785 2HD  ARG A 169      -7.989-131.110   7.635  1.00  1.33           H  
ATOM   2786  HE  ARG A 169     -10.133-129.738   6.982  1.00  1.33           H  
ATOM   2787 1HH1 ARG A 169      -9.978-133.000   8.316  1.00  1.33           H  
ATOM   2788 2HH1 ARG A 169     -11.469-132.850   9.221  1.00  1.33           H  
ATOM   2789 1HH2 ARG A 169     -12.153-129.541   8.257  1.00  1.33           H  
ATOM   2790 2HH2 ARG A 169     -12.677-130.946   9.156  1.00  1.33           H  
ATOM   2791  N   GLN A 170      -7.655-133.563   2.672  1.00  1.27           N  
ATOM   2792  CA  GLN A 170      -6.593-134.527   2.409  1.00  1.27           C  
ATOM   2793  C   GLN A 170      -5.871-134.174   1.112  1.00  1.27           C  
ATOM   2794  O   GLN A 170      -4.640-134.220   1.053  1.00  1.27           O  
ATOM   2795  CB  GLN A 170      -7.168-135.945   2.318  1.00  1.27           C  
ATOM   2796  CG  GLN A 170      -7.660-136.521   3.647  1.00  1.27           C  
ATOM   2797  CD  GLN A 170      -8.405-137.845   3.481  1.00  1.27           C  
ATOM   2798  OE1 GLN A 170      -8.868-138.208   2.394  1.00  1.27           O  
ATOM   2799  NE2 GLN A 170      -8.524-138.582   4.579  1.00  1.27           N  
ATOM   2800  H   GLN A 170      -8.619-133.895   2.711  1.00  1.27           H  
ATOM   2801  HA  GLN A 170      -5.874-134.485   3.228  1.00  1.27           H  
ATOM   2802 1HB  GLN A 170      -8.019-135.937   1.632  1.00  1.27           H  
ATOM   2803 2HB  GLN A 170      -6.421-136.618   1.903  1.00  1.27           H  
ATOM   2804 1HG  GLN A 170      -6.790-136.706   4.274  1.00  1.27           H  
ATOM   2805 2HG  GLN A 170      -8.310-135.811   4.138  1.00  1.27           H  
ATOM   2806 1HE2 GLN A 170      -8.999-139.460   4.544  1.00  1.27           H  
ATOM   2807 2HE2 GLN A 170      -8.138-138.257   5.442  1.00  1.27           H  
ATOM   2808  N   GLY A 171      -6.626-133.759   0.082  1.00  1.21           N  
ATOM   2809  CA  GLY A 171      -6.009-133.351  -1.173  1.00  1.21           C  
ATOM   2810  C   GLY A 171      -5.048-132.189  -0.932  1.00  1.21           C  
ATOM   2811  O   GLY A 171      -3.954-132.143  -1.513  1.00  1.21           O  
ATOM   2812  H   GLY A 171      -7.645-133.767   0.152  1.00  1.21           H  
ATOM   2813 1HA  GLY A 171      -5.479-134.193  -1.615  1.00  1.21           H  
ATOM   2814 2HA  GLY A 171      -6.789-133.046  -1.872  1.00  1.21           H  
ATOM   2815  N   LEU A 172      -5.430-131.266  -0.043  1.00  1.18           N  
ATOM   2816  CA  LEU A 172      -4.550-130.156   0.283  1.00  1.18           C  
ATOM   2817  C   LEU A 172      -3.292-130.632   0.963  1.00  1.18           C  
ATOM   2818  O   LEU A 172      -2.205-130.188   0.612  1.00  1.18           O  
ATOM   2819  CB  LEU A 172      -5.180-129.106   1.176  1.00  1.18           C  
ATOM   2820  CG  LEU A 172      -4.194-128.003   1.528  1.00  1.18           C  
ATOM   2821  CD1 LEU A 172      -3.749-127.309   0.256  1.00  1.18           C  
ATOM   2822  CD2 LEU A 172      -4.785-127.039   2.465  1.00  1.18           C  
ATOM   2823  H   LEU A 172      -6.357-131.339   0.380  1.00  1.18           H  
ATOM   2824  HA  LEU A 172      -4.271-129.669  -0.647  1.00  1.18           H  
ATOM   2825 1HB  LEU A 172      -5.980-128.664   0.647  1.00  1.18           H  
ATOM   2826 2HB  LEU A 172      -5.554-129.560   2.087  1.00  1.18           H  
ATOM   2827  HG  LEU A 172      -3.335-128.455   1.990  1.00  1.18           H  
ATOM   2828 1HD1 LEU A 172      -3.020-126.537   0.497  1.00  1.18           H  
ATOM   2829 2HD1 LEU A 172      -3.296-128.032  -0.415  1.00  1.18           H  
ATOM   2830 3HD1 LEU A 172      -4.611-126.859  -0.225  1.00  1.18           H  
ATOM   2831 1HD2 LEU A 172      -4.046-126.298   2.708  1.00  1.18           H  
ATOM   2832 2HD2 LEU A 172      -5.649-126.564   2.001  1.00  1.18           H  
ATOM   2833 3HD2 LEU A 172      -5.083-127.549   3.369  1.00  1.18           H  
ATOM   2834  N   SER A 173      -3.415-131.517   1.949  1.00  1.16           N  
ATOM   2835  CA  SER A 173      -2.223-131.966   2.656  1.00  1.16           C  
ATOM   2836  C   SER A 173      -1.254-132.598   1.662  1.00  1.16           C  
ATOM   2837  O   SER A 173      -0.042-132.366   1.730  1.00  1.16           O  
ATOM   2838  CB  SER A 173      -2.561-132.956   3.745  1.00  1.16           C  
ATOM   2839  OG  SER A 173      -1.385-133.327   4.475  1.00  1.16           O  
ATOM   2840  H   SER A 173      -4.345-131.851   2.216  1.00  1.16           H  
ATOM   2841  HA  SER A 173      -1.742-131.104   3.111  1.00  1.16           H  
ATOM   2842 1HB  SER A 173      -3.282-132.521   4.380  1.00  1.16           H  
ATOM   2843 2HB  SER A 173      -3.020-133.843   3.304  1.00  1.16           H  
ATOM   2844  HG  SER A 173      -0.886-133.902   3.878  1.00  1.16           H  
ATOM   2845  N   LEU A 174      -1.785-133.408   0.742  1.00  1.15           N  
ATOM   2846  CA  LEU A 174      -0.961-134.047  -0.273  1.00  1.15           C  
ATOM   2847  C   LEU A 174      -0.347-133.017  -1.235  1.00  1.15           C  
ATOM   2848  O   LEU A 174       0.821-133.143  -1.630  1.00  1.15           O  
ATOM   2849  CB  LEU A 174      -1.807-135.054  -1.039  1.00  1.15           C  
ATOM   2850  CG  LEU A 174      -2.253-136.268  -0.222  1.00  1.15           C  
ATOM   2851  CD1 LEU A 174      -3.238-137.080  -1.038  1.00  1.15           C  
ATOM   2852  CD2 LEU A 174      -1.035-137.089   0.164  1.00  1.15           C  
ATOM   2853  H   LEU A 174      -2.794-133.581   0.752  1.00  1.15           H  
ATOM   2854  HA  LEU A 174      -0.155-134.578   0.226  1.00  1.15           H  
ATOM   2855 1HB  LEU A 174      -2.705-134.547  -1.393  1.00  1.15           H  
ATOM   2856 2HB  LEU A 174      -1.244-135.407  -1.900  1.00  1.15           H  
ATOM   2857  HG  LEU A 174      -2.761-135.932   0.682  1.00  1.15           H  
ATOM   2858 1HD1 LEU A 174      -3.572-137.938  -0.457  1.00  1.15           H  
ATOM   2859 2HD1 LEU A 174      -4.097-136.453  -1.286  1.00  1.15           H  
ATOM   2860 3HD1 LEU A 174      -2.760-137.422  -1.953  1.00  1.15           H  
ATOM   2861 1HD2 LEU A 174      -1.353-137.952   0.752  1.00  1.15           H  
ATOM   2862 2HD2 LEU A 174      -0.524-137.432  -0.735  1.00  1.15           H  
ATOM   2863 3HD2 LEU A 174      -0.357-136.476   0.757  1.00  1.15           H  
ATOM   2864  N   SER A 175      -1.115-131.976  -1.587  1.00  1.15           N  
ATOM   2865  CA  SER A 175      -0.620-130.931  -2.475  1.00  1.15           C  
ATOM   2866  C   SER A 175       0.514-130.185  -1.783  1.00  1.15           C  
ATOM   2867  O   SER A 175       1.569-129.931  -2.372  1.00  1.15           O  
ATOM   2868  CB  SER A 175      -1.738-129.964  -2.804  1.00  1.15           C  
ATOM   2869  OG  SER A 175      -2.765-130.603  -3.521  1.00  1.15           O  
ATOM   2870  H   SER A 175      -2.081-131.922  -1.266  1.00  1.15           H  
ATOM   2871  HA  SER A 175      -0.244-131.388  -3.389  1.00  1.15           H  
ATOM   2872 1HB  SER A 175      -2.137-129.556  -1.888  1.00  1.15           H  
ATOM   2873 2HB  SER A 175      -1.346-129.138  -3.380  1.00  1.15           H  
ATOM   2874  HG  SER A 175      -3.129-131.293  -2.909  1.00  1.15           H  
ATOM   2875  N   LEU A 176       0.317-129.887  -0.500  1.00  1.18           N  
ATOM   2876  CA  LEU A 176       1.334-129.209   0.271  1.00  1.18           C  
ATOM   2877  C   LEU A 176       2.540-130.120   0.357  1.00  1.18           C  
ATOM   2878  O   LEU A 176       3.643-129.702   0.068  1.00  1.18           O  
ATOM   2879  CB  LEU A 176       0.811-128.895   1.695  1.00  1.18           C  
ATOM   2880  CG  LEU A 176      -0.292-127.808   1.821  1.00  1.18           C  
ATOM   2881  CD1 LEU A 176      -0.885-127.857   3.217  1.00  1.18           C  
ATOM   2882  CD2 LEU A 176       0.300-126.439   1.570  1.00  1.18           C  
ATOM   2883  H   LEU A 176      -0.566-130.120  -0.063  1.00  1.18           H  
ATOM   2884  HA  LEU A 176       1.617-128.286  -0.232  1.00  1.18           H  
ATOM   2885 1HB  LEU A 176       0.404-129.811   2.113  1.00  1.18           H  
ATOM   2886 2HB  LEU A 176       1.652-128.586   2.312  1.00  1.18           H  
ATOM   2887  HG  LEU A 176      -1.068-128.002   1.098  1.00  1.18           H  
ATOM   2888 1HD1 LEU A 176      -1.665-127.103   3.318  1.00  1.18           H  
ATOM   2889 2HD1 LEU A 176      -1.310-128.838   3.382  1.00  1.18           H  
ATOM   2890 3HD1 LEU A 176      -0.121-127.679   3.935  1.00  1.18           H  
ATOM   2891 1HD2 LEU A 176      -0.481-125.679   1.657  1.00  1.18           H  
ATOM   2892 2HD2 LEU A 176       1.080-126.235   2.300  1.00  1.18           H  
ATOM   2893 3HD2 LEU A 176       0.715-126.420   0.579  1.00  1.18           H  
ATOM   2894  N   SER A 177       2.337-131.407   0.605  1.00  1.21           N  
ATOM   2895  CA  SER A 177       3.477-132.293   0.731  1.00  1.21           C  
ATOM   2896  C   SER A 177       4.292-132.309  -0.562  1.00  1.21           C  
ATOM   2897  O   SER A 177       5.519-132.184  -0.530  1.00  1.21           O  
ATOM   2898  CB  SER A 177       2.991-133.686   1.069  1.00  1.21           C  
ATOM   2899  OG  SER A 177       2.354-133.700   2.322  1.00  1.21           O  
ATOM   2900  H   SER A 177       1.403-131.757   0.799  1.00  1.21           H  
ATOM   2901  HA  SER A 177       4.113-131.928   1.539  1.00  1.21           H  
ATOM   2902 1HB  SER A 177       2.299-134.026   0.304  1.00  1.21           H  
ATOM   2903 2HB  SER A 177       3.835-134.372   1.075  1.00  1.21           H  
ATOM   2904  HG  SER A 177       1.554-133.128   2.215  1.00  1.21           H  
ATOM   2905  N   SER A 178       3.604-132.350  -1.704  1.00  1.23           N  
ATOM   2906  CA  SER A 178       4.239-132.383  -3.016  1.00  1.23           C  
ATOM   2907  C   SER A 178       5.108-131.149  -3.266  1.00  1.23           C  
ATOM   2908  O   SER A 178       6.187-131.244  -3.857  1.00  1.23           O  
ATOM   2909  CB  SER A 178       3.175-132.484  -4.092  1.00  1.23           C  
ATOM   2910  OG  SER A 178       2.479-133.702  -3.997  1.00  1.23           O  
ATOM   2911  H   SER A 178       2.588-132.426  -1.658  1.00  1.23           H  
ATOM   2912  HA  SER A 178       4.874-133.267  -3.064  1.00  1.23           H  
ATOM   2913 1HB  SER A 178       2.478-131.656  -3.996  1.00  1.23           H  
ATOM   2914 2HB  SER A 178       3.643-132.402  -5.070  1.00  1.23           H  
ATOM   2915  HG  SER A 178       1.976-133.654  -3.155  1.00  1.23           H  
ATOM   2916  N   MET A 179       4.644-129.994  -2.792  1.00  1.22           N  
ATOM   2917  CA  MET A 179       5.339-128.720  -2.962  1.00  1.22           C  
ATOM   2918  C   MET A 179       6.434-128.471  -1.915  1.00  1.22           C  
ATOM   2919  O   MET A 179       7.139-127.462  -1.980  1.00  1.22           O  
ATOM   2920  CB  MET A 179       4.297-127.614  -2.871  1.00  1.22           C  
ATOM   2921  CG  MET A 179       3.282-127.616  -3.999  1.00  1.22           C  
ATOM   2922  SD  MET A 179       3.968-127.235  -5.587  1.00  1.22           S  
ATOM   2923  CE  MET A 179       4.206-125.500  -5.320  1.00  1.22           C  
ATOM   2924  H   MET A 179       3.732-129.991  -2.327  1.00  1.22           H  
ATOM   2925  HA  MET A 179       5.805-128.712  -3.945  1.00  1.22           H  
ATOM   2926 1HB  MET A 179       3.734-127.743  -1.947  1.00  1.22           H  
ATOM   2927 2HB  MET A 179       4.785-126.642  -2.834  1.00  1.22           H  
ATOM   2928 1HG  MET A 179       2.821-128.599  -4.058  1.00  1.22           H  
ATOM   2929 2HG  MET A 179       2.505-126.896  -3.780  1.00  1.22           H  
ATOM   2930 1HE  MET A 179       4.629-125.049  -6.214  1.00  1.22           H  
ATOM   2931 2HE  MET A 179       3.246-125.036  -5.102  1.00  1.22           H  
ATOM   2932 3HE  MET A 179       4.879-125.353  -4.478  1.00  1.22           H  
ATOM   2933  N   SER A 180       6.541-129.362  -0.923  1.00  1.17           N  
ATOM   2934  CA  SER A 180       7.479-129.256   0.196  1.00  1.17           C  
ATOM   2935  C   SER A 180       7.608-127.881   0.900  1.00  1.17           C  
ATOM   2936  O   SER A 180       8.730-127.397   1.054  1.00  1.17           O  
ATOM   2937  CB  SER A 180       8.856-129.689  -0.257  1.00  1.17           C  
ATOM   2938  OG  SER A 180       8.860-131.037  -0.661  1.00  1.17           O  
ATOM   2939  H   SER A 180       5.954-130.196  -0.940  1.00  1.17           H  
ATOM   2940  HA  SER A 180       7.148-129.976   0.946  1.00  1.17           H  
ATOM   2941 1HB  SER A 180       9.176-129.059  -1.086  1.00  1.17           H  
ATOM   2942 2HB  SER A 180       9.567-129.547   0.554  1.00  1.17           H  
ATOM   2943  HG  SER A 180       8.192-131.116  -1.356  1.00  1.17           H  
ATOM   2944  N   PRO A 181       6.509-127.228   1.336  1.00  1.10           N  
ATOM   2945  CA  PRO A 181       6.471-125.996   2.068  1.00  1.10           C  
ATOM   2946  C   PRO A 181       6.814-126.281   3.497  1.00  1.10           C  
ATOM   2947  O   PRO A 181       6.775-127.432   3.938  1.00  1.10           O  
ATOM   2948  CB  PRO A 181       5.024-125.572   1.961  1.00  1.10           C  
ATOM   2949  CG  PRO A 181       4.310-126.854   1.932  1.00  1.10           C  
ATOM   2950  CD  PRO A 181       5.213-127.769   1.155  1.00  1.10           C  
ATOM   2951  HA  PRO A 181       7.163-125.266   1.622  1.00  1.10           H  
ATOM   2952 1HB  PRO A 181       4.750-124.936   2.822  1.00  1.10           H  
ATOM   2953 2HB  PRO A 181       4.895-124.980   1.051  1.00  1.10           H  
ATOM   2954 1HG  PRO A 181       4.136-127.212   2.944  1.00  1.10           H  
ATOM   2955 2HG  PRO A 181       3.327-126.740   1.460  1.00  1.10           H  
ATOM   2956 1HD  PRO A 181       5.176-128.783   1.561  1.00  1.10           H  
ATOM   2957 2HD  PRO A 181       4.898-127.683   0.133  1.00  1.10           H  
ATOM   2958  N   THR A 182       7.081-125.233   4.224  1.00  1.01           N  
ATOM   2959  CA  THR A 182       7.282-125.328   5.641  1.00  1.01           C  
ATOM   2960  C   THR A 182       6.287-124.431   6.340  1.00  1.01           C  
ATOM   2961  O   THR A 182       5.709-123.536   5.724  1.00  1.01           O  
ATOM   2962  CB  THR A 182       8.705-124.893   5.987  1.00  1.01           C  
ATOM   2963  OG1 THR A 182       8.858-123.539   5.569  1.00  1.01           O  
ATOM   2964  CG2 THR A 182       9.732-125.768   5.290  1.00  1.01           C  
ATOM   2965  H   THR A 182       7.135-124.324   3.787  1.00  1.01           H  
ATOM   2966  HA  THR A 182       7.117-126.356   5.966  1.00  1.01           H  
ATOM   2967  HB  THR A 182       8.843-124.947   7.066  1.00  1.01           H  
ATOM   2968  HG1 THR A 182       9.405-123.052   6.211  1.00  1.01           H  
ATOM   2969 1HG2 THR A 182      10.732-125.427   5.551  1.00  1.01           H  
ATOM   2970 2HG2 THR A 182       9.603-126.803   5.609  1.00  1.01           H  
ATOM   2971 3HG2 THR A 182       9.600-125.704   4.212  1.00  1.01           H  
ATOM   2972  N   VAL A 183       6.116-124.644   7.636  1.00  0.92           N  
ATOM   2973  CA  VAL A 183       5.278-123.771   8.441  1.00  0.92           C  
ATOM   2974  C   VAL A 183       5.878-122.378   8.550  1.00  0.92           C  
ATOM   2975  O   VAL A 183       5.135-121.404   8.548  1.00  0.92           O  
ATOM   2976  CB  VAL A 183       5.014-124.339   9.829  1.00  0.92           C  
ATOM   2977  CG1 VAL A 183       4.326-123.323  10.655  1.00  0.92           C  
ATOM   2978  CG2 VAL A 183       4.131-125.547   9.718  1.00  0.92           C  
ATOM   2979  H   VAL A 183       6.595-125.415   8.077  1.00  0.92           H  
ATOM   2980  HA  VAL A 183       4.311-123.680   7.944  1.00  0.92           H  
ATOM   2981  HB  VAL A 183       5.959-124.597  10.312  1.00  0.92           H  
ATOM   2982 1HG1 VAL A 183       4.148-123.755  11.633  1.00  0.92           H  
ATOM   2983 2HG1 VAL A 183       4.944-122.436  10.744  1.00  0.92           H  
ATOM   2984 3HG1 VAL A 183       3.388-123.055  10.185  1.00  0.92           H  
ATOM   2985 1HG2 VAL A 183       3.932-125.935  10.717  1.00  0.92           H  
ATOM   2986 2HG2 VAL A 183       3.197-125.266   9.251  1.00  0.92           H  
ATOM   2987 3HG2 VAL A 183       4.619-126.310   9.117  1.00  0.92           H  
ATOM   2988  N   HIS A 184       7.210-122.294   8.682  1.00  0.85           N  
ATOM   2989  CA  HIS A 184       7.890-121.002   8.794  1.00  0.85           C  
ATOM   2990  C   HIS A 184       8.895-120.799   7.678  1.00  0.85           C  
ATOM   2991  O   HIS A 184       9.578-121.739   7.255  1.00  0.85           O  
ATOM   2992  CB  HIS A 184       8.685-120.880  10.087  1.00  0.85           C  
ATOM   2993  CG  HIS A 184       7.900-120.999  11.276  1.00  0.85           C  
ATOM   2994  ND1 HIS A 184       7.535-122.210  11.788  1.00  0.85           N  
ATOM   2995  CD2 HIS A 184       7.394-120.083  12.096  1.00  0.85           C  
ATOM   2996  CE1 HIS A 184       6.835-122.017  12.871  1.00  0.85           C  
ATOM   2997  NE2 HIS A 184       6.738-120.756  13.069  1.00  0.85           N  
ATOM   2998  H   HIS A 184       7.753-123.142   8.682  1.00  0.85           H  
ATOM   2999  HA  HIS A 184       7.167-120.195   8.741  1.00  0.85           H  
ATOM   3000 1HB  HIS A 184       9.464-121.641  10.109  1.00  0.85           H  
ATOM   3001 2HB  HIS A 184       9.177-119.907  10.108  1.00  0.85           H  
ATOM   3002  HD2 HIS A 184       7.489-119.003  12.004  1.00  0.85           H  
ATOM   3003  HE1 HIS A 184       6.415-122.758  13.490  1.00  0.85           H  
ATOM   3004  HE2 HIS A 184       6.252-120.336  13.835  1.00  0.85           H  
ATOM   3005  N   ILE A 185       9.000-119.552   7.247  1.00  0.80           N  
ATOM   3006  CA  ILE A 185       9.907-119.138   6.189  1.00  0.80           C  
ATOM   3007  C   ILE A 185      10.752-117.943   6.562  1.00  0.80           C  
ATOM   3008  O   ILE A 185      10.358-117.118   7.388  1.00  0.80           O  
ATOM   3009  CB  ILE A 185       9.116-118.818   4.911  1.00  0.80           C  
ATOM   3010  CG1 ILE A 185       8.096-117.692   5.216  1.00  0.80           C  
ATOM   3011  CG2 ILE A 185       8.475-120.063   4.334  1.00  0.80           C  
ATOM   3012  CD1 ILE A 185       7.361-117.172   4.001  1.00  0.80           C  
ATOM   3013  H   ILE A 185       8.413-118.851   7.699  1.00  0.80           H  
ATOM   3014  HA  ILE A 185      10.579-119.967   5.975  1.00  0.80           H  
ATOM   3015  HB  ILE A 185       9.797-118.412   4.180  1.00  0.80           H  
ATOM   3016 1HG1 ILE A 185       7.367-118.065   5.938  1.00  0.80           H  
ATOM   3017 2HG1 ILE A 185       8.632-116.855   5.672  1.00  0.80           H  
ATOM   3018 1HG2 ILE A 185       7.944-119.803   3.420  1.00  0.80           H  
ATOM   3019 2HG2 ILE A 185       9.248-120.799   4.111  1.00  0.80           H  
ATOM   3020 3HG2 ILE A 185       7.792-120.492   5.040  1.00  0.80           H  
ATOM   3021 1HD1 ILE A 185       6.671-116.381   4.302  1.00  0.80           H  
ATOM   3022 2HD1 ILE A 185       8.068-116.778   3.285  1.00  0.80           H  
ATOM   3023 3HD1 ILE A 185       6.801-117.980   3.538  1.00  0.80           H  
ATOM   3024  N   THR A 186      11.909-117.828   5.924  1.00  0.78           N  
ATOM   3025  CA  THR A 186      12.743-116.664   6.149  1.00  0.78           C  
ATOM   3026  C   THR A 186      12.757-115.819   4.884  1.00  0.78           C  
ATOM   3027  O   THR A 186      13.090-116.312   3.799  1.00  0.78           O  
ATOM   3028  CB  THR A 186      14.166-117.066   6.548  1.00  0.78           C  
ATOM   3029  OG1 THR A 186      14.136-117.848   7.766  1.00  0.78           O  
ATOM   3030  CG2 THR A 186      14.971-115.825   6.786  1.00  0.78           C  
ATOM   3031  H   THR A 186      12.201-118.543   5.274  1.00  0.78           H  
ATOM   3032  HA  THR A 186      12.320-116.063   6.944  1.00  0.78           H  
ATOM   3033  HB  THR A 186      14.620-117.656   5.752  1.00  0.78           H  
ATOM   3034  HG1 THR A 186      14.088-117.255   8.518  1.00  0.78           H  
ATOM   3035 1HG2 THR A 186      15.989-116.093   7.074  1.00  0.78           H  
ATOM   3036 2HG2 THR A 186      15.002-115.226   5.875  1.00  0.78           H  
ATOM   3037 3HG2 THR A 186      14.510-115.240   7.587  1.00  0.78           H  
ATOM   3038  N   ARG A 187      12.350-114.563   5.033  1.00  0.78           N  
ATOM   3039  CA  ARG A 187      12.234-113.626   3.916  1.00  0.78           C  
ATOM   3040  C   ARG A 187      12.748-112.255   4.324  1.00  0.78           C  
ATOM   3041  O   ARG A 187      12.838-111.954   5.516  1.00  0.78           O  
ATOM   3042  CB  ARG A 187      10.788-113.521   3.461  1.00  0.78           C  
ATOM   3043  CG  ARG A 187      10.166-114.791   2.895  1.00  0.78           C  
ATOM   3044  CD  ARG A 187      10.732-115.155   1.581  1.00  0.78           C  
ATOM   3045  NE  ARG A 187      10.057-116.309   1.024  1.00  0.78           N  
ATOM   3046  CZ  ARG A 187      10.397-117.596   1.245  1.00  0.78           C  
ATOM   3047  NH1 ARG A 187      11.431-117.907   1.997  1.00  0.78           N  
ATOM   3048  NH2 ARG A 187       9.685-118.563   0.694  1.00  0.78           N  
ATOM   3049  H   ARG A 187      12.108-114.255   5.977  1.00  0.78           H  
ATOM   3050  HA  ARG A 187      12.837-113.988   3.083  1.00  0.78           H  
ATOM   3051 1HB  ARG A 187      10.196-113.263   4.322  1.00  0.78           H  
ATOM   3052 2HB  ARG A 187      10.680-112.717   2.724  1.00  0.78           H  
ATOM   3053 1HG  ARG A 187      10.294-115.622   3.581  1.00  0.78           H  
ATOM   3054 2HG  ARG A 187       9.100-114.615   2.747  1.00  0.78           H  
ATOM   3055 1HD  ARG A 187      10.613-114.318   0.888  1.00  0.78           H  
ATOM   3056 2HD  ARG A 187      11.789-115.392   1.685  1.00  0.78           H  
ATOM   3057  HE  ARG A 187       9.258-116.137   0.440  1.00  0.78           H  
ATOM   3058 1HH1 ARG A 187      12.006-117.177   2.447  1.00  0.78           H  
ATOM   3059 2HH1 ARG A 187      11.671-118.874   2.137  1.00  0.78           H  
ATOM   3060 1HH2 ARG A 187       8.888-118.334   0.115  1.00  0.78           H  
ATOM   3061 2HH2 ARG A 187       9.935-119.527   0.852  1.00  0.78           H  
ATOM   3062  N   SER A 188      13.100-111.411   3.362  1.00  0.79           N  
ATOM   3063  CA  SER A 188      13.555-110.083   3.743  1.00  0.79           C  
ATOM   3064  C   SER A 188      12.416-109.166   4.162  1.00  0.79           C  
ATOM   3065  O   SER A 188      11.257-109.411   3.818  1.00  0.79           O  
ATOM   3066  CB  SER A 188      14.319-109.448   2.607  1.00  0.79           C  
ATOM   3067  OG  SER A 188      13.477-109.238   1.497  1.00  0.79           O  
ATOM   3068  H   SER A 188      13.030-111.654   2.367  1.00  0.79           H  
ATOM   3069  HA  SER A 188      14.229-110.203   4.575  1.00  0.79           H  
ATOM   3070 1HB  SER A 188      14.714-108.500   2.948  1.00  0.79           H  
ATOM   3071 2HB  SER A 188      15.161-110.076   2.326  1.00  0.79           H  
ATOM   3072  HG  SER A 188      13.275-110.151   1.156  1.00  0.79           H  
ATOM   3073  N   VAL A 189      12.765-108.062   4.822  1.00  0.80           N  
ATOM   3074  CA  VAL A 189      11.783-107.037   5.167  1.00  0.80           C  
ATOM   3075  C   VAL A 189      11.113-106.459   3.931  1.00  0.80           C  
ATOM   3076  O   VAL A 189       9.886-106.383   3.870  1.00  0.80           O  
ATOM   3077  CB  VAL A 189      12.468-105.916   5.960  1.00  0.80           C  
ATOM   3078  CG1 VAL A 189      11.563-104.715   6.102  1.00  0.80           C  
ATOM   3079  CG2 VAL A 189      12.831-106.440   7.315  1.00  0.80           C  
ATOM   3080  H   VAL A 189      13.736-107.969   5.122  1.00  0.80           H  
ATOM   3081  HA  VAL A 189      11.022-107.491   5.801  1.00  0.80           H  
ATOM   3082  HB  VAL A 189      13.356-105.608   5.450  1.00  0.80           H  
ATOM   3083 1HG1 VAL A 189      12.072-103.940   6.676  1.00  0.80           H  
ATOM   3084 2HG1 VAL A 189      11.307-104.324   5.117  1.00  0.80           H  
ATOM   3085 3HG1 VAL A 189      10.689-105.002   6.591  1.00  0.80           H  
ATOM   3086 1HG2 VAL A 189      13.327-105.666   7.864  1.00  0.80           H  
ATOM   3087 2HG2 VAL A 189      11.930-106.746   7.843  1.00  0.80           H  
ATOM   3088 3HG2 VAL A 189      13.500-107.293   7.208  1.00  0.80           H  
ATOM   3089  N   SER A 190      11.894-106.132   2.907  1.00  0.82           N  
ATOM   3090  CA  SER A 190      11.314-105.607   1.678  1.00  0.82           C  
ATOM   3091  C   SER A 190      10.295-106.593   1.115  1.00  0.82           C  
ATOM   3092  O   SER A 190       9.158-106.206   0.785  1.00  0.82           O  
ATOM   3093  CB  SER A 190      12.403-105.371   0.642  1.00  0.82           C  
ATOM   3094  OG  SER A 190      11.876-104.856  -0.551  1.00  0.82           O  
ATOM   3095  H   SER A 190      12.904-106.194   3.013  1.00  0.82           H  
ATOM   3096  HA  SER A 190      10.811-104.665   1.901  1.00  0.82           H  
ATOM   3097 1HB  SER A 190      13.138-104.688   1.045  1.00  0.82           H  
ATOM   3098 2HB  SER A 190      12.918-106.312   0.440  1.00  0.82           H  
ATOM   3099  HG  SER A 190      11.415-105.589  -0.974  1.00  0.82           H  
ATOM   3100  N   GLU A 191      10.677-107.882   1.051  1.00  0.83           N  
ATOM   3101  CA  GLU A 191       9.767-108.901   0.526  1.00  0.83           C  
ATOM   3102  C   GLU A 191       8.505-109.121   1.354  1.00  0.83           C  
ATOM   3103  O   GLU A 191       7.411-109.239   0.810  1.00  0.83           O  
ATOM   3104  CB  GLU A 191      10.497-110.227   0.408  1.00  0.83           C  
ATOM   3105  CG  GLU A 191      11.506-110.347  -0.715  1.00  0.83           C  
ATOM   3106  CD  GLU A 191      12.333-111.611  -0.594  1.00  0.83           C  
ATOM   3107  OE1 GLU A 191      12.864-111.849   0.488  1.00  0.83           O  
ATOM   3108  OE2 GLU A 191      12.424-112.343  -1.552  1.00  0.83           O  
ATOM   3109  H   GLU A 191      11.614-108.166   1.351  1.00  0.83           H  
ATOM   3110  HA  GLU A 191       9.458-108.599  -0.462  1.00  0.83           H  
ATOM   3111 1HB  GLU A 191      11.018-110.424   1.341  1.00  0.83           H  
ATOM   3112 2HB  GLU A 191       9.783-111.000   0.294  1.00  0.83           H  
ATOM   3113 1HG  GLU A 191      10.964-110.366  -1.663  1.00  0.83           H  
ATOM   3114 2HG  GLU A 191      12.154-109.472  -0.718  1.00  0.83           H  
ATOM   3115  N   MET A 192       8.620-109.133   2.672  1.00  0.84           N  
ATOM   3116  CA  MET A 192       7.422-109.351   3.460  1.00  0.84           C  
ATOM   3117  C   MET A 192       6.551-108.130   3.537  1.00  0.84           C  
ATOM   3118  O   MET A 192       5.349-108.250   3.759  1.00  0.84           O  
ATOM   3119  CB  MET A 192       7.743-109.802   4.870  1.00  0.84           C  
ATOM   3120  CG  MET A 192       8.329-111.176   4.944  1.00  0.84           C  
ATOM   3121  SD  MET A 192       7.269-112.446   4.132  1.00  0.84           S  
ATOM   3122  CE  MET A 192       5.762-112.488   5.127  1.00  0.84           C  
ATOM   3123  H   MET A 192       9.534-109.037   3.119  1.00  0.84           H  
ATOM   3124  HA  MET A 192       6.840-110.135   2.977  1.00  0.84           H  
ATOM   3125 1HB  MET A 192       8.463-109.108   5.311  1.00  0.84           H  
ATOM   3126 2HB  MET A 192       6.841-109.776   5.476  1.00  0.84           H  
ATOM   3127 1HG  MET A 192       9.296-111.147   4.446  1.00  0.84           H  
ATOM   3128 2HG  MET A 192       8.487-111.464   5.986  1.00  0.84           H  
ATOM   3129 1HE  MET A 192       5.073-113.225   4.713  1.00  0.84           H  
ATOM   3130 2HE  MET A 192       6.011-112.763   6.157  1.00  0.84           H  
ATOM   3131 3HE  MET A 192       5.289-111.503   5.115  1.00  0.84           H  
ATOM   3132  N   LEU A 193       7.149-106.961   3.388  1.00  0.84           N  
ATOM   3133  CA  LEU A 193       6.409-105.747   3.579  1.00  0.84           C  
ATOM   3134  C   LEU A 193       5.841-105.104   2.312  1.00  0.84           C  
ATOM   3135  O   LEU A 193       4.620-104.969   2.209  1.00  0.84           O  
ATOM   3136  CB  LEU A 193       7.335-104.771   4.286  1.00  0.84           C  
ATOM   3137  CG  LEU A 193       6.739-103.542   4.689  1.00  0.84           C  
ATOM   3138  CD1 LEU A 193       5.670-103.868   5.611  1.00  0.84           C  
ATOM   3139  CD2 LEU A 193       7.797-102.646   5.344  1.00  0.84           C  
ATOM   3140  H   LEU A 193       8.151-106.910   3.212  1.00  0.84           H  
ATOM   3141  HA  LEU A 193       5.581-105.968   4.244  1.00  0.84           H  
ATOM   3142 1HB  LEU A 193       7.755-105.264   5.132  1.00  0.84           H  
ATOM   3143 2HB  LEU A 193       8.151-104.521   3.607  1.00  0.84           H  
ATOM   3144  HG  LEU A 193       6.303-103.058   3.837  1.00  0.84           H  
ATOM   3145 1HD1 LEU A 193       5.183-102.982   5.902  1.00  0.84           H  
ATOM   3146 2HD1 LEU A 193       4.973-104.518   5.103  1.00  0.84           H  
ATOM   3147 3HD1 LEU A 193       6.077-104.374   6.477  1.00  0.84           H  
ATOM   3148 1HD2 LEU A 193       7.338-101.717   5.655  1.00  0.84           H  
ATOM   3149 2HD2 LEU A 193       8.227-103.128   6.202  1.00  0.84           H  
ATOM   3150 3HD2 LEU A 193       8.583-102.441   4.623  1.00  0.84           H  
ATOM   3151  N   PHE A 194       6.687-104.735   1.334  1.00  0.84           N  
ATOM   3152  CA  PHE A 194       6.159-103.980   0.188  1.00  0.84           C  
ATOM   3153  C   PHE A 194       6.227-104.604  -1.189  1.00  0.84           C  
ATOM   3154  O   PHE A 194       5.476-104.188  -2.075  1.00  0.84           O  
ATOM   3155  CB  PHE A 194       6.802-102.604   0.073  1.00  0.84           C  
ATOM   3156  CG  PHE A 194       6.489-101.701   1.192  1.00  0.84           C  
ATOM   3157  CD1 PHE A 194       7.451-101.228   2.040  1.00  0.84           C  
ATOM   3158  CD2 PHE A 194       5.183-101.340   1.417  1.00  0.84           C  
ATOM   3159  CE1 PHE A 194       7.094-100.408   3.072  1.00  0.84           C  
ATOM   3160  CE2 PHE A 194       4.850-100.536   2.454  1.00  0.84           C  
ATOM   3161  CZ  PHE A 194       5.815-100.079   3.275  1.00  0.84           C  
ATOM   3162  H   PHE A 194       7.680-104.956   1.388  1.00  0.84           H  
ATOM   3163  HA  PHE A 194       5.102-103.802   0.389  1.00  0.84           H  
ATOM   3164 1HB  PHE A 194       7.885-102.715   0.016  1.00  0.84           H  
ATOM   3165 2HB  PHE A 194       6.473-102.130  -0.849  1.00  0.84           H  
ATOM   3166  HD1 PHE A 194       8.494-101.507   1.891  1.00  0.84           H  
ATOM   3167  HD2 PHE A 194       4.406-101.720   0.751  1.00  0.84           H  
ATOM   3168  HE1 PHE A 194       7.833-100.037   3.741  1.00  0.84           H  
ATOM   3169  HE2 PHE A 194       3.814-100.261   2.626  1.00  0.84           H  
ATOM   3170  HZ  PHE A 194       5.564 -99.452   4.092  1.00  0.84           H  
ATOM   3171  N   THR A 195       7.109-105.563  -1.422  1.00  0.83           N  
ATOM   3172  CA  THR A 195       7.171-106.061  -2.794  1.00  0.83           C  
ATOM   3173  C   THR A 195       6.395-107.354  -2.889  1.00  0.83           C  
ATOM   3174  O   THR A 195       5.926-107.751  -3.961  1.00  0.83           O  
ATOM   3175  CB  THR A 195       8.613-106.349  -3.227  1.00  0.83           C  
ATOM   3176  OG1 THR A 195       9.135-107.430  -2.465  1.00  0.83           O  
ATOM   3177  CG2 THR A 195       9.464-105.117  -2.973  1.00  0.83           C  
ATOM   3178  H   THR A 195       7.739-105.899  -0.692  1.00  0.83           H  
ATOM   3179  HA  THR A 195       6.730-105.334  -3.474  1.00  0.83           H  
ATOM   3180  HB  THR A 195       8.637-106.611  -4.282  1.00  0.83           H  
ATOM   3181  HG1 THR A 195       8.539-108.240  -2.551  1.00  0.83           H  
ATOM   3182 1HG2 THR A 195      10.493-105.313  -3.267  1.00  0.83           H  
ATOM   3183 2HG2 THR A 195       9.072-104.280  -3.549  1.00  0.83           H  
ATOM   3184 3HG2 THR A 195       9.431-104.871  -1.908  1.00  0.83           H  
ATOM   3185  N   GLY A 196       6.251-107.983  -1.738  1.00  0.83           N  
ATOM   3186  CA  GLY A 196       5.647-109.280  -1.610  1.00  0.83           C  
ATOM   3187  C   GLY A 196       6.718-110.268  -2.010  1.00  0.83           C  
ATOM   3188  O   GLY A 196       7.766-109.862  -2.542  1.00  0.83           O  
ATOM   3189  H   GLY A 196       6.630-107.563  -0.902  1.00  0.83           H  
ATOM   3190 1HA  GLY A 196       5.345-109.443  -0.580  1.00  0.83           H  
ATOM   3191 2HA  GLY A 196       4.770-109.370  -2.249  1.00  0.83           H  
ATOM   3192  N   TYR A 197       6.458-111.547  -1.816  1.00  0.83           N  
ATOM   3193  CA  TYR A 197       7.407-112.549  -2.265  1.00  0.83           C  
ATOM   3194  C   TYR A 197       6.588-113.525  -3.058  1.00  0.83           C  
ATOM   3195  O   TYR A 197       5.392-113.646  -2.808  1.00  0.83           O  
ATOM   3196  CB  TYR A 197       8.089-113.243  -1.071  1.00  0.83           C  
ATOM   3197  CG  TYR A 197       7.212-114.174  -0.248  1.00  0.83           C  
ATOM   3198  CD1 TYR A 197       7.198-115.507  -0.565  1.00  0.83           C  
ATOM   3199  CD2 TYR A 197       6.424-113.705   0.802  1.00  0.83           C  
ATOM   3200  CE1 TYR A 197       6.425-116.382   0.138  1.00  0.83           C  
ATOM   3201  CE2 TYR A 197       5.619-114.598   1.514  1.00  0.83           C  
ATOM   3202  CZ  TYR A 197       5.623-115.942   1.166  1.00  0.83           C  
ATOM   3203  OH  TYR A 197       4.834-116.859   1.834  1.00  0.83           O  
ATOM   3204  H   TYR A 197       5.611-111.798  -1.314  1.00  0.83           H  
ATOM   3205  HA  TYR A 197       8.153-112.098  -2.920  1.00  0.83           H  
ATOM   3206 1HB  TYR A 197       8.955-113.806  -1.420  1.00  0.83           H  
ATOM   3207 2HB  TYR A 197       8.447-112.494  -0.407  1.00  0.83           H  
ATOM   3208  HD1 TYR A 197       7.816-115.872  -1.382  1.00  0.83           H  
ATOM   3209  HD2 TYR A 197       6.429-112.642   1.059  1.00  0.83           H  
ATOM   3210  HE1 TYR A 197       6.433-117.439  -0.128  1.00  0.83           H  
ATOM   3211  HE2 TYR A 197       4.990-114.240   2.329  1.00  0.83           H  
ATOM   3212  HH  TYR A 197       4.747-117.690   1.282  1.00  0.83           H  
ATOM   3213  N   LYS A 198       7.198-114.243  -3.992  1.00  0.85           N  
ATOM   3214  CA  LYS A 198       6.411-115.210  -4.749  1.00  0.85           C  
ATOM   3215  C   LYS A 198       6.338-116.507  -4.001  1.00  0.85           C  
ATOM   3216  O   LYS A 198       7.365-117.026  -3.561  1.00  0.85           O  
ATOM   3217  CB  LYS A 198       6.963-115.443  -6.153  1.00  0.85           C  
ATOM   3218  CG  LYS A 198       6.083-116.384  -6.989  1.00  0.85           C  
ATOM   3219  CD  LYS A 198       6.587-116.543  -8.415  1.00  0.85           C  
ATOM   3220  CE  LYS A 198       5.687-117.491  -9.210  1.00  0.85           C  
ATOM   3221  NZ  LYS A 198       6.175-117.681 -10.607  1.00  0.85           N  
ATOM   3222  H   LYS A 198       8.184-114.122  -4.177  1.00  0.85           H  
ATOM   3223  HA  LYS A 198       5.395-114.838  -4.853  1.00  0.85           H  
ATOM   3224 1HB  LYS A 198       7.036-114.492  -6.681  1.00  0.85           H  
ATOM   3225 2HB  LYS A 198       7.962-115.871  -6.092  1.00  0.85           H  
ATOM   3226 1HG  LYS A 198       6.052-117.369  -6.517  1.00  0.85           H  
ATOM   3227 2HG  LYS A 198       5.068-115.990  -7.012  1.00  0.85           H  
ATOM   3228 1HD  LYS A 198       6.598-115.570  -8.906  1.00  0.85           H  
ATOM   3229 2HD  LYS A 198       7.602-116.939  -8.403  1.00  0.85           H  
ATOM   3230 1HE  LYS A 198       5.654-118.459  -8.708  1.00  0.85           H  
ATOM   3231 2HE  LYS A 198       4.677-117.081  -9.245  1.00  0.85           H  
ATOM   3232 1HZ  LYS A 198       5.552-118.309 -11.096  1.00  0.85           H  
ATOM   3233 2HZ  LYS A 198       6.193-116.788 -11.080  1.00  0.85           H  
ATOM   3234 3HZ  LYS A 198       7.105-118.073 -10.590  1.00  0.85           H  
ATOM   3235  N   ASP A 199       5.129-117.025  -3.832  1.00  0.87           N  
ATOM   3236  CA  ASP A 199       5.013-118.273  -3.108  1.00  0.87           C  
ATOM   3237  C   ASP A 199       4.395-119.300  -4.059  1.00  0.87           C  
ATOM   3238  O   ASP A 199       3.215-119.179  -4.405  1.00  0.87           O  
ATOM   3239  CB  ASP A 199       4.162-118.134  -1.846  1.00  0.87           C  
ATOM   3240  CG  ASP A 199       4.255-119.403  -0.898  1.00  0.87           C  
ATOM   3241  OD1 ASP A 199       4.248-120.533  -1.377  1.00  0.87           O  
ATOM   3242  OD2 ASP A 199       4.421-119.195   0.313  1.00  0.87           O  
ATOM   3243  H   ASP A 199       4.317-116.542  -4.224  1.00  0.87           H  
ATOM   3244  HA  ASP A 199       5.991-118.571  -2.765  1.00  0.87           H  
ATOM   3245 1HB  ASP A 199       4.404-117.233  -1.323  1.00  0.87           H  
ATOM   3246 2HB  ASP A 199       3.127-118.031  -2.147  1.00  0.87           H  
ATOM   3247  N   PRO A 200       5.151-120.334  -4.480  1.00  0.90           N  
ATOM   3248  CA  PRO A 200       4.726-121.393  -5.373  1.00  0.90           C  
ATOM   3249  C   PRO A 200       3.418-122.027  -4.907  1.00  0.90           C  
ATOM   3250  O   PRO A 200       2.667-122.546  -5.739  1.00  0.90           O  
ATOM   3251  CB  PRO A 200       5.892-122.385  -5.280  1.00  0.90           C  
ATOM   3252  CG  PRO A 200       7.090-121.518  -5.006  1.00  0.90           C  
ATOM   3253  CD  PRO A 200       6.575-120.440  -4.081  1.00  0.90           C  
ATOM   3254  HA  PRO A 200       4.624-120.994  -6.385  1.00  0.90           H  
ATOM   3255 1HB  PRO A 200       5.708-123.105  -4.476  1.00  0.90           H  
ATOM   3256 2HB  PRO A 200       5.979-122.952  -6.220  1.00  0.90           H  
ATOM   3257 1HG  PRO A 200       7.890-122.118  -4.547  1.00  0.90           H  
ATOM   3258 2HG  PRO A 200       7.493-121.111  -5.943  1.00  0.90           H  
ATOM   3259 1HD  PRO A 200       6.662-120.745  -3.023  1.00  0.90           H  
ATOM   3260 2HD  PRO A 200       7.129-119.516  -4.313  1.00  0.90           H  
ATOM   3261  N   LEU A 201       3.123-122.007  -3.596  1.00  0.94           N  
ATOM   3262  CA  LEU A 201       1.876-122.605  -3.153  1.00  0.94           C  
ATOM   3263  C   LEU A 201       0.686-121.825  -3.668  1.00  0.94           C  
ATOM   3264  O   LEU A 201      -0.380-122.400  -3.851  1.00  0.94           O  
ATOM   3265  CB  LEU A 201       1.731-122.653  -1.645  1.00  0.94           C  
ATOM   3266  CG  LEU A 201       2.633-123.551  -0.866  1.00  0.94           C  
ATOM   3267  CD1 LEU A 201       2.279-123.352   0.620  1.00  0.94           C  
ATOM   3268  CD2 LEU A 201       2.470-124.982  -1.352  1.00  0.94           C  
ATOM   3269  H   LEU A 201       3.724-121.549  -2.895  1.00  0.94           H  
ATOM   3270  HA  LEU A 201       1.822-123.620  -3.543  1.00  0.94           H  
ATOM   3271 1HB  LEU A 201       1.921-121.653  -1.277  1.00  0.94           H  
ATOM   3272 2HB  LEU A 201       0.703-122.914  -1.399  1.00  0.94           H  
ATOM   3273  HG  LEU A 201       3.675-123.245  -1.001  1.00  0.94           H  
ATOM   3274 1HD1 LEU A 201       2.895-123.958   1.241  1.00  0.94           H  
ATOM   3275 2HD1 LEU A 201       2.428-122.298   0.882  1.00  0.94           H  
ATOM   3276 3HD1 LEU A 201       1.239-123.623   0.778  1.00  0.94           H  
ATOM   3277 1HD2 LEU A 201       3.121-125.642  -0.783  1.00  0.94           H  
ATOM   3278 2HD2 LEU A 201       1.440-125.296  -1.235  1.00  0.94           H  
ATOM   3279 3HD2 LEU A 201       2.738-125.018  -2.401  1.00  0.94           H  
ATOM   3280  N   ILE A 202       0.833-120.505  -3.857  1.00  0.99           N  
ATOM   3281  CA  ILE A 202      -0.291-119.707  -4.330  1.00  0.99           C  
ATOM   3282  C   ILE A 202      -0.496-120.075  -5.773  1.00  0.99           C  
ATOM   3283  O   ILE A 202      -1.619-120.291  -6.224  1.00  0.99           O  
ATOM   3284  CB  ILE A 202      -0.062-118.189  -4.270  1.00  0.99           C  
ATOM   3285  CG1 ILE A 202       0.085-117.715  -2.859  1.00  0.99           C  
ATOM   3286  CG2 ILE A 202      -1.265-117.513  -4.901  1.00  0.99           C  
ATOM   3287  CD1 ILE A 202       0.578-116.285  -2.750  1.00  0.99           C  
ATOM   3288  H   ILE A 202       1.741-120.063  -3.729  1.00  0.99           H  
ATOM   3289  HA  ILE A 202      -1.183-119.958  -3.761  1.00  0.99           H  
ATOM   3290  HB  ILE A 202       0.850-117.918  -4.814  1.00  0.99           H  
ATOM   3291 1HG1 ILE A 202      -0.873-117.800  -2.353  1.00  0.99           H  
ATOM   3292 2HG1 ILE A 202       0.797-118.346  -2.371  1.00  0.99           H  
ATOM   3293 1HG2 ILE A 202      -1.127-116.443  -4.866  1.00  0.99           H  
ATOM   3294 2HG2 ILE A 202      -1.363-117.834  -5.935  1.00  0.99           H  
ATOM   3295 3HG2 ILE A 202      -2.168-117.777  -4.350  1.00  0.99           H  
ATOM   3296 1HD1 ILE A 202       0.669-116.020  -1.711  1.00  0.99           H  
ATOM   3297 2HD1 ILE A 202       1.549-116.197  -3.233  1.00  0.99           H  
ATOM   3298 3HD1 ILE A 202      -0.130-115.609  -3.237  1.00  0.99           H  
ATOM   3299  N   THR A 203       0.612-120.142  -6.502  1.00  1.05           N  
ATOM   3300  CA  THR A 203       0.540-120.458  -7.920  1.00  1.05           C  
ATOM   3301  C   THR A 203      -0.126-121.820  -8.114  1.00  1.05           C  
ATOM   3302  O   THR A 203      -1.018-121.979  -8.950  1.00  1.05           O  
ATOM   3303  CB  THR A 203       1.927-120.419  -8.566  1.00  1.05           C  
ATOM   3304  OG1 THR A 203       2.454-119.090  -8.446  1.00  1.05           O  
ATOM   3305  CG2 THR A 203       1.825-120.780 -10.027  1.00  1.05           C  
ATOM   3306  H   THR A 203       1.507-119.959  -6.040  1.00  1.05           H  
ATOM   3307  HA  THR A 203      -0.072-119.701  -8.411  1.00  1.05           H  
ATOM   3308  HB  THR A 203       2.589-121.118  -8.059  1.00  1.05           H  
ATOM   3309  HG1 THR A 203       1.753-118.443  -8.728  1.00  1.05           H  
ATOM   3310 1HG2 THR A 203       2.811-120.740 -10.482  1.00  1.05           H  
ATOM   3311 2HG2 THR A 203       1.419-121.787 -10.122  1.00  1.05           H  
ATOM   3312 3HG2 THR A 203       1.163-120.069 -10.526  1.00  1.05           H  
ATOM   3313  N   LEU A 204       0.285-122.808  -7.319  1.00  1.12           N  
ATOM   3314  CA  LEU A 204      -0.370-124.106  -7.364  1.00  1.12           C  
ATOM   3315  C   LEU A 204      -1.827-124.015  -6.963  1.00  1.12           C  
ATOM   3316  O   LEU A 204      -2.701-124.538  -7.645  1.00  1.12           O  
ATOM   3317  CB  LEU A 204       0.280-125.132  -6.449  1.00  1.12           C  
ATOM   3318  CG  LEU A 204      -0.515-126.455  -6.409  1.00  1.12           C  
ATOM   3319  CD1 LEU A 204      -0.582-127.050  -7.794  1.00  1.12           C  
ATOM   3320  CD2 LEU A 204       0.113-127.418  -5.451  1.00  1.12           C  
ATOM   3321  H   LEU A 204       1.052-122.649  -6.667  1.00  1.12           H  
ATOM   3322  HA  LEU A 204      -0.319-124.475  -8.386  1.00  1.12           H  
ATOM   3323 1HB  LEU A 204       1.289-125.338  -6.798  1.00  1.12           H  
ATOM   3324 2HB  LEU A 204       0.333-124.724  -5.437  1.00  1.12           H  
ATOM   3325  HG  LEU A 204      -1.525-126.238  -6.088  1.00  1.12           H  
ATOM   3326 1HD1 LEU A 204      -1.167-127.971  -7.764  1.00  1.12           H  
ATOM   3327 2HD1 LEU A 204      -1.058-126.342  -8.474  1.00  1.12           H  
ATOM   3328 3HD1 LEU A 204       0.426-127.269  -8.142  1.00  1.12           H  
ATOM   3329 1HD2 LEU A 204      -0.468-128.336  -5.430  1.00  1.12           H  
ATOM   3330 2HD2 LEU A 204       1.107-127.637  -5.787  1.00  1.12           H  
ATOM   3331 3HD2 LEU A 204       0.141-126.978  -4.454  1.00  1.12           H  
ATOM   3332  N   ALA A 205      -2.101-123.341  -5.855  1.00  1.22           N  
ATOM   3333  CA  ALA A 205      -3.445-123.221  -5.327  1.00  1.22           C  
ATOM   3334  C   ALA A 205      -4.396-122.612  -6.346  1.00  1.22           C  
ATOM   3335  O   ALA A 205      -5.552-123.018  -6.424  1.00  1.22           O  
ATOM   3336  CB  ALA A 205      -3.406-122.392  -4.072  1.00  1.22           C  
ATOM   3337  H   ALA A 205      -1.352-122.910  -5.321  1.00  1.22           H  
ATOM   3338  HA  ALA A 205      -3.811-124.215  -5.086  1.00  1.22           H  
ATOM   3339 1HB  ALA A 205      -4.387-122.319  -3.671  1.00  1.22           H  
ATOM   3340 2HB  ALA A 205      -2.752-122.863  -3.346  1.00  1.22           H  
ATOM   3341 3HB  ALA A 205      -3.030-121.405  -4.304  1.00  1.22           H  
ATOM   3342  N   ARG A 206      -3.916-121.688  -7.180  1.00  1.32           N  
ATOM   3343  CA  ARG A 206      -4.756-121.069  -8.205  1.00  1.32           C  
ATOM   3344  C   ARG A 206      -5.292-122.097  -9.216  1.00  1.32           C  
ATOM   3345  O   ARG A 206      -6.319-121.855  -9.864  1.00  1.32           O  
ATOM   3346  CB  ARG A 206      -4.004-119.951  -8.933  1.00  1.32           C  
ATOM   3347  CG  ARG A 206      -3.752-118.666  -8.107  1.00  1.32           C  
ATOM   3348  CD  ARG A 206      -2.865-117.694  -8.819  1.00  1.32           C  
ATOM   3349  NE  ARG A 206      -3.503-117.127 -10.002  1.00  1.32           N  
ATOM   3350  CZ  ARG A 206      -2.843-116.545 -11.025  1.00  1.32           C  
ATOM   3351  NH1 ARG A 206      -1.530-116.484 -11.024  1.00  1.32           N  
ATOM   3352  NH2 ARG A 206      -3.522-116.030 -12.039  1.00  1.32           N  
ATOM   3353  H   ARG A 206      -2.953-121.369  -7.063  1.00  1.32           H  
ATOM   3354  HA  ARG A 206      -5.610-120.618  -7.716  1.00  1.32           H  
ATOM   3355 1HB  ARG A 206      -3.027-120.325  -9.244  1.00  1.32           H  
ATOM   3356 2HB  ARG A 206      -4.549-119.673  -9.832  1.00  1.32           H  
ATOM   3357 1HG  ARG A 206      -4.706-118.172  -7.916  1.00  1.32           H  
ATOM   3358 2HG  ARG A 206      -3.294-118.909  -7.173  1.00  1.32           H  
ATOM   3359 1HD  ARG A 206      -2.610-116.872  -8.141  1.00  1.32           H  
ATOM   3360 2HD  ARG A 206      -1.944-118.192  -9.130  1.00  1.32           H  
ATOM   3361  HE  ARG A 206      -4.511-117.146 -10.044  1.00  1.32           H  
ATOM   3362 1HH1 ARG A 206      -0.969-116.881 -10.251  1.00  1.32           H  
ATOM   3363 2HH1 ARG A 206      -1.038-116.039 -11.783  1.00  1.32           H  
ATOM   3364 1HH2 ARG A 206      -4.532-116.071 -12.047  1.00  1.32           H  
ATOM   3365 2HH2 ARG A 206      -3.026-115.591 -12.800  1.00  1.32           H  
ATOM   3366  N   SER A 207      -4.608-123.242  -9.346  1.00  1.43           N  
ATOM   3367  CA  SER A 207      -4.980-124.317 -10.260  1.00  1.43           C  
ATOM   3368  C   SER A 207      -5.882-125.371  -9.593  1.00  1.43           C  
ATOM   3369  O   SER A 207      -6.276-126.352 -10.232  1.00  1.43           O  
ATOM   3370  CB  SER A 207      -3.726-125.000 -10.781  1.00  1.43           C  
ATOM   3371  OG  SER A 207      -2.927-124.108 -11.519  1.00  1.43           O  
ATOM   3372  H   SER A 207      -3.790-123.405  -8.761  1.00  1.43           H  
ATOM   3373  HA  SER A 207      -5.521-123.880 -11.098  1.00  1.43           H  
ATOM   3374 1HB  SER A 207      -3.156-125.401  -9.946  1.00  1.43           H  
ATOM   3375 2HB  SER A 207      -4.012-125.838 -11.410  1.00  1.43           H  
ATOM   3376  HG  SER A 207      -2.540-123.500 -10.871  1.00  1.43           H  
ATOM   3377  N   LEU A 208      -6.181-125.184  -8.304  1.00  1.53           N  
ATOM   3378  CA  LEU A 208      -6.961-126.122  -7.502  1.00  1.53           C  
ATOM   3379  C   LEU A 208      -8.268-125.452  -7.018  1.00  1.53           C  
ATOM   3380  O   LEU A 208      -8.284-124.928  -5.902  1.00  1.53           O  
ATOM   3381  CB  LEU A 208      -6.141-126.550  -6.281  1.00  1.53           C  
ATOM   3382  CG  LEU A 208      -4.755-127.180  -6.569  1.00  1.53           C  
ATOM   3383  CD1 LEU A 208      -4.038-127.438  -5.238  1.00  1.53           C  
ATOM   3384  CD2 LEU A 208      -4.918-128.443  -7.372  1.00  1.53           C  
ATOM   3385  H   LEU A 208      -5.842-124.346  -7.834  1.00  1.53           H  
ATOM   3386  HA  LEU A 208      -7.165-127.007  -8.092  1.00  1.53           H  
ATOM   3387 1HB  LEU A 208      -5.973-125.668  -5.660  1.00  1.53           H  
ATOM   3388 2HB  LEU A 208      -6.722-127.268  -5.706  1.00  1.53           H  
ATOM   3389  HG  LEU A 208      -4.152-126.480  -7.140  1.00  1.53           H  
ATOM   3390 1HD1 LEU A 208      -3.061-127.872  -5.429  1.00  1.53           H  
ATOM   3391 2HD1 LEU A 208      -3.920-126.508  -4.692  1.00  1.53           H  
ATOM   3392 3HD1 LEU A 208      -4.623-128.136  -4.640  1.00  1.53           H  
ATOM   3393 1HD2 LEU A 208      -3.934-128.870  -7.574  1.00  1.53           H  
ATOM   3394 2HD2 LEU A 208      -5.516-129.160  -6.809  1.00  1.53           H  
ATOM   3395 3HD2 LEU A 208      -5.416-128.215  -8.316  1.00  1.53           H  
ATOM   3396  N   PRO A 209      -9.390-125.539  -7.772  1.00  1.63           N  
ATOM   3397  CA  PRO A 209     -10.642-124.774  -7.631  1.00  1.63           C  
ATOM   3398  C   PRO A 209     -11.205-124.603  -6.216  1.00  1.63           C  
ATOM   3399  O   PRO A 209     -11.719-123.531  -5.871  1.00  1.63           O  
ATOM   3400  CB  PRO A 209     -11.612-125.624  -8.463  1.00  1.63           C  
ATOM   3401  CG  PRO A 209     -10.752-126.238  -9.527  1.00  1.63           C  
ATOM   3402  CD  PRO A 209      -9.452-126.557  -8.846  1.00  1.63           C  
ATOM   3403  HA  PRO A 209     -10.530-123.806  -8.126  1.00  1.63           H  
ATOM   3404 1HB  PRO A 209     -12.102-126.375  -7.820  1.00  1.63           H  
ATOM   3405 2HB  PRO A 209     -12.411-124.989  -8.874  1.00  1.63           H  
ATOM   3406 1HG  PRO A 209     -11.244-127.129  -9.945  1.00  1.63           H  
ATOM   3407 2HG  PRO A 209     -10.625-125.529 -10.360  1.00  1.63           H  
ATOM   3408 1HD  PRO A 209      -9.460-127.575  -8.429  1.00  1.63           H  
ATOM   3409 2HD  PRO A 209      -8.658-126.409  -9.583  1.00  1.63           H  
ATOM   3410  N   PHE A 210     -11.014-125.604  -5.364  1.00  1.74           N  
ATOM   3411  CA  PHE A 210     -11.544-125.589  -4.000  1.00  1.74           C  
ATOM   3412  C   PHE A 210     -10.868-124.536  -3.131  1.00  1.74           C  
ATOM   3413  O   PHE A 210     -11.433-124.056  -2.146  1.00  1.74           O  
ATOM   3414  CB  PHE A 210     -11.300-126.953  -3.382  1.00  1.74           C  
ATOM   3415  CG  PHE A 210     -12.126-128.023  -4.004  1.00  1.74           C  
ATOM   3416  CD1 PHE A 210     -11.546-128.904  -4.900  1.00  1.74           C  
ATOM   3417  CD2 PHE A 210     -13.466-128.167  -3.698  1.00  1.74           C  
ATOM   3418  CE1 PHE A 210     -12.290-129.903  -5.487  1.00  1.74           C  
ATOM   3419  CE2 PHE A 210     -14.215-129.170  -4.280  1.00  1.74           C  
ATOM   3420  CZ  PHE A 210     -13.626-130.038  -5.177  1.00  1.74           C  
ATOM   3421  H   PHE A 210     -10.535-126.433  -5.681  1.00  1.74           H  
ATOM   3422  HA  PHE A 210     -12.614-125.381  -4.042  1.00  1.74           H  
ATOM   3423 1HB  PHE A 210     -10.249-127.223  -3.484  1.00  1.74           H  
ATOM   3424 2HB  PHE A 210     -11.527-126.909  -2.317  1.00  1.74           H  
ATOM   3425  HD1 PHE A 210     -10.488-128.797  -5.142  1.00  1.74           H  
ATOM   3426  HD2 PHE A 210     -13.928-127.480  -2.989  1.00  1.74           H  
ATOM   3427  HE1 PHE A 210     -11.822-130.589  -6.192  1.00  1.74           H  
ATOM   3428  HE2 PHE A 210     -15.271-129.277  -4.033  1.00  1.74           H  
ATOM   3429  HZ  PHE A 210     -14.215-130.830  -5.637  1.00  1.74           H  
ATOM   3430  N   LEU A 211      -9.644-124.209  -3.502  1.00  1.82           N  
ATOM   3431  CA  LEU A 211      -8.808-123.249  -2.815  1.00  1.82           C  
ATOM   3432  C   LEU A 211      -8.681-122.009  -3.683  1.00  1.82           C  
ATOM   3433  O   LEU A 211      -8.730-120.880  -3.184  1.00  1.82           O  
ATOM   3434  CB  LEU A 211      -7.451-123.884  -2.508  1.00  1.82           C  
ATOM   3435  CG  LEU A 211      -6.436-123.048  -1.723  1.00  1.82           C  
ATOM   3436  CD1 LEU A 211      -6.991-122.625  -0.376  1.00  1.82           C  
ATOM   3437  CD2 LEU A 211      -5.204-123.911  -1.480  1.00  1.82           C  
ATOM   3438  H   LEU A 211      -9.268-124.641  -4.340  1.00  1.82           H  
ATOM   3439  HA  LEU A 211      -9.287-122.964  -1.881  1.00  1.82           H  
ATOM   3440 1HB  LEU A 211      -7.606-124.805  -2.013  1.00  1.82           H  
ATOM   3441 2HB  LEU A 211      -6.982-124.115  -3.471  1.00  1.82           H  
ATOM   3442  HG  LEU A 211      -6.190-122.163  -2.293  1.00  1.82           H  
ATOM   3443 1HD1 LEU A 211      -6.243-122.036   0.146  1.00  1.82           H  
ATOM   3444 2HD1 LEU A 211      -7.887-122.018  -0.520  1.00  1.82           H  
ATOM   3445 3HD1 LEU A 211      -7.238-123.499   0.217  1.00  1.82           H  
ATOM   3446 1HD2 LEU A 211      -4.460-123.336  -0.931  1.00  1.82           H  
ATOM   3447 2HD2 LEU A 211      -5.495-124.780  -0.899  1.00  1.82           H  
ATOM   3448 3HD2 LEU A 211      -4.787-124.243  -2.426  1.00  1.82           H  
ATOM   3449  N   SER A 212      -8.581-122.229  -5.000  1.00  1.88           N  
ATOM   3450  CA  SER A 212      -8.364-121.169  -5.975  1.00  1.88           C  
ATOM   3451  C   SER A 212      -9.390-120.066  -5.855  1.00  1.88           C  
ATOM   3452  O   SER A 212      -9.042-118.884  -5.894  1.00  1.88           O  
ATOM   3453  CB  SER A 212      -8.419-121.698  -7.383  1.00  1.88           C  
ATOM   3454  OG  SER A 212      -8.180-120.671  -8.322  1.00  1.88           O  
ATOM   3455  H   SER A 212      -8.585-123.188  -5.333  1.00  1.88           H  
ATOM   3456  HA  SER A 212      -7.384-120.766  -5.812  1.00  1.88           H  
ATOM   3457 1HB  SER A 212      -7.701-122.497  -7.507  1.00  1.88           H  
ATOM   3458 2HB  SER A 212      -9.382-122.101  -7.555  1.00  1.88           H  
ATOM   3459  HG  SER A 212      -7.681-121.090  -9.062  1.00  1.88           H  
ATOM   3460  N   GLY A 213     -10.660-120.437  -5.666  1.00  1.88           N  
ATOM   3461  CA  GLY A 213     -11.739-119.463  -5.547  1.00  1.88           C  
ATOM   3462  C   GLY A 213     -11.587-118.461  -4.383  1.00  1.88           C  
ATOM   3463  O   GLY A 213     -12.305-117.459  -4.346  1.00  1.88           O  
ATOM   3464  H   GLY A 213     -10.898-121.433  -5.645  1.00  1.88           H  
ATOM   3465 1HA  GLY A 213     -11.814-118.912  -6.484  1.00  1.88           H  
ATOM   3466 2HA  GLY A 213     -12.680-120.000  -5.433  1.00  1.88           H  
ATOM   3467  N   SER A 214     -10.698-118.740  -3.414  1.00  1.82           N  
ATOM   3468  CA  SER A 214     -10.478-117.843  -2.280  1.00  1.82           C  
ATOM   3469  C   SER A 214      -9.161-117.057  -2.367  1.00  1.82           C  
ATOM   3470  O   SER A 214      -8.826-116.312  -1.448  1.00  1.82           O  
ATOM   3471  CB  SER A 214     -10.487-118.635  -0.984  1.00  1.82           C  
ATOM   3472  OG  SER A 214      -9.405-119.534  -0.913  1.00  1.82           O  
ATOM   3473  H   SER A 214     -10.121-119.577  -3.476  1.00  1.82           H  
ATOM   3474  HA  SER A 214     -11.294-117.123  -2.254  1.00  1.82           H  
ATOM   3475 1HB  SER A 214     -10.454-117.954  -0.135  1.00  1.82           H  
ATOM   3476 2HB  SER A 214     -11.419-119.191  -0.922  1.00  1.82           H  
ATOM   3477  HG  SER A 214      -9.243-119.855  -1.828  1.00  1.82           H  
ATOM   3478  N   LEU A 215      -8.403-117.236  -3.441  1.00  1.69           N  
ATOM   3479  CA  LEU A 215      -7.078-116.630  -3.548  1.00  1.69           C  
ATOM   3480  C   LEU A 215      -7.054-115.228  -4.144  1.00  1.69           C  
ATOM   3481  O   LEU A 215      -8.006-114.807  -4.802  1.00  1.69           O  
ATOM   3482  CB  LEU A 215      -6.193-117.507  -4.423  1.00  1.69           C  
ATOM   3483  CG  LEU A 215      -6.003-118.860  -3.962  1.00  1.69           C  
ATOM   3484  CD1 LEU A 215      -5.190-119.498  -4.926  1.00  1.69           C  
ATOM   3485  CD2 LEU A 215      -5.387-118.913  -2.592  1.00  1.69           C  
ATOM   3486  H   LEU A 215      -8.733-117.830  -4.206  1.00  1.69           H  
ATOM   3487  HA  LEU A 215      -6.673-116.602  -2.541  1.00  1.69           H  
ATOM   3488 1HB  LEU A 215      -6.689-117.591  -5.392  1.00  1.69           H  
ATOM   3489 2HB  LEU A 215      -5.228-117.057  -4.605  1.00  1.69           H  
ATOM   3490  HG  LEU A 215      -6.959-119.353  -3.943  1.00  1.69           H  
ATOM   3491 1HD1 LEU A 215      -5.100-120.491  -4.653  1.00  1.69           H  
ATOM   3492 2HD1 LEU A 215      -5.671-119.418  -5.875  1.00  1.69           H  
ATOM   3493 3HD1 LEU A 215      -4.215-119.021  -4.968  1.00  1.69           H  
ATOM   3494 1HD2 LEU A 215      -5.259-119.951  -2.294  1.00  1.69           H  
ATOM   3495 2HD2 LEU A 215      -4.417-118.416  -2.610  1.00  1.69           H  
ATOM   3496 3HD2 LEU A 215      -6.046-118.408  -1.878  1.00  1.69           H  
ATOM   3497  N   PRO A 216      -5.980-114.460  -3.900  1.00  1.51           N  
ATOM   3498  CA  PRO A 216      -5.714-113.207  -4.557  1.00  1.51           C  
ATOM   3499  C   PRO A 216      -5.358-113.532  -5.999  1.00  1.51           C  
ATOM   3500  O   PRO A 216      -4.988-114.666  -6.286  1.00  1.51           O  
ATOM   3501  CB  PRO A 216      -4.498-112.662  -3.782  1.00  1.51           C  
ATOM   3502  CG  PRO A 216      -3.822-113.879  -3.217  1.00  1.51           C  
ATOM   3503  CD  PRO A 216      -4.961-114.822  -2.868  1.00  1.51           C  
ATOM   3504  HA  PRO A 216      -6.605-112.575  -4.472  1.00  1.51           H  
ATOM   3505 1HB  PRO A 216      -3.845-112.098  -4.449  1.00  1.51           H  
ATOM   3506 2HB  PRO A 216      -4.805-111.979  -3.011  1.00  1.51           H  
ATOM   3507 1HG  PRO A 216      -3.122-114.305  -3.965  1.00  1.51           H  
ATOM   3508 2HG  PRO A 216      -3.214-113.597  -2.344  1.00  1.51           H  
ATOM   3509 1HD  PRO A 216      -4.581-115.830  -2.950  1.00  1.51           H  
ATOM   3510 2HD  PRO A 216      -5.345-114.613  -1.865  1.00  1.51           H  
ATOM   3511  N   PRO A 217      -5.468-112.571  -6.925  1.00  1.32           N  
ATOM   3512  CA  PRO A 217      -5.041-112.667  -8.317  1.00  1.32           C  
ATOM   3513  C   PRO A 217      -3.514-112.714  -8.436  1.00  1.32           C  
ATOM   3514  O   PRO A 217      -2.962-113.024  -9.491  1.00  1.32           O  
ATOM   3515  CB  PRO A 217      -5.638-111.398  -8.933  1.00  1.32           C  
ATOM   3516  CG  PRO A 217      -5.767-110.425  -7.780  1.00  1.32           C  
ATOM   3517  CD  PRO A 217      -6.093-111.284  -6.570  1.00  1.32           C  
ATOM   3518  HA  PRO A 217      -5.486-113.568  -8.765  1.00  1.32           H  
ATOM   3519 1HB  PRO A 217      -4.971-111.027  -9.726  1.00  1.32           H  
ATOM   3520 2HB  PRO A 217      -6.603-111.629  -9.408  1.00  1.32           H  
ATOM   3521 1HG  PRO A 217      -4.835-109.862  -7.676  1.00  1.32           H  
ATOM   3522 2HG  PRO A 217      -6.554-109.688  -7.999  1.00  1.32           H  
ATOM   3523 1HD  PRO A 217      -5.634-110.840  -5.680  1.00  1.32           H  
ATOM   3524 2HD  PRO A 217      -7.183-111.406  -6.461  1.00  1.32           H  
ATOM   3525  N   TRP A 218      -2.854-112.360  -7.345  1.00  1.15           N  
ATOM   3526  CA  TRP A 218      -1.412-112.299  -7.215  1.00  1.15           C  
ATOM   3527  C   TRP A 218      -0.808-113.657  -6.886  1.00  1.15           C  
ATOM   3528  O   TRP A 218      -1.385-114.427  -6.133  1.00  1.15           O  
ATOM   3529  CB  TRP A 218      -1.076-111.332  -6.076  1.00  1.15           C  
ATOM   3530  CG  TRP A 218      -1.381-109.930  -6.390  1.00  1.15           C  
ATOM   3531  CD1 TRP A 218      -2.537-109.267  -6.119  1.00  1.15           C  
ATOM   3532  CD2 TRP A 218      -0.496-108.971  -6.998  1.00  1.15           C  
ATOM   3533  NE1 TRP A 218      -2.444-107.968  -6.546  1.00  1.15           N  
ATOM   3534  CE2 TRP A 218      -1.199-107.767  -7.084  1.00  1.15           C  
ATOM   3535  CE3 TRP A 218       0.821-109.033  -7.468  1.00  1.15           C  
ATOM   3536  CZ2 TRP A 218      -0.635-106.626  -7.630  1.00  1.15           C  
ATOM   3537  CZ3 TRP A 218       1.390-107.890  -8.009  1.00  1.15           C  
ATOM   3538  CH2 TRP A 218       0.677-106.716  -8.089  1.00  1.15           C  
ATOM   3539  H   TRP A 218      -3.390-112.116  -6.533  1.00  1.15           H  
ATOM   3540  HA  TRP A 218      -0.993-111.940  -8.155  1.00  1.15           H  
ATOM   3541 1HB  TRP A 218      -1.624-111.614  -5.179  1.00  1.15           H  
ATOM   3542 2HB  TRP A 218      -0.019-111.397  -5.836  1.00  1.15           H  
ATOM   3543  HD1 TRP A 218      -3.407-109.705  -5.641  1.00  1.15           H  
ATOM   3544  HE1 TRP A 218      -3.168-107.267  -6.468  1.00  1.15           H  
ATOM   3545  HE3 TRP A 218       1.388-109.962  -7.407  1.00  1.15           H  
ATOM   3546  HZ2 TRP A 218      -1.183-105.686  -7.700  1.00  1.15           H  
ATOM   3547  HZ3 TRP A 218       2.415-107.946  -8.374  1.00  1.15           H  
ATOM   3548  HH2 TRP A 218       1.153-105.836  -8.524  1.00  1.15           H  
ATOM   3549  N   ASP A 219       0.405-113.902  -7.387  1.00  1.01           N  
ATOM   3550  CA  ASP A 219       1.201-115.085  -7.025  1.00  1.01           C  
ATOM   3551  C   ASP A 219       2.097-114.757  -5.834  1.00  1.01           C  
ATOM   3552  O   ASP A 219       2.901-115.586  -5.388  1.00  1.01           O  
ATOM   3553  CB  ASP A 219       2.099-115.515  -8.187  1.00  1.01           C  
ATOM   3554  CG  ASP A 219       1.377-116.111  -9.370  1.00  1.01           C  
ATOM   3555  OD1 ASP A 219       0.633-117.060  -9.192  1.00  1.01           O  
ATOM   3556  OD2 ASP A 219       1.557-115.621 -10.452  1.00  1.01           O  
ATOM   3557  H   ASP A 219       0.800-113.236  -8.036  1.00  1.01           H  
ATOM   3558  HA  ASP A 219       0.531-115.898  -6.751  1.00  1.01           H  
ATOM   3559 1HB  ASP A 219       2.685-114.658  -8.527  1.00  1.01           H  
ATOM   3560 2HB  ASP A 219       2.801-116.258  -7.817  1.00  1.01           H  
ATOM   3561  N   LYS A 220       1.978-113.511  -5.383  1.00  0.92           N  
ATOM   3562  CA  LYS A 220       2.780-112.965  -4.315  1.00  0.92           C  
ATOM   3563  C   LYS A 220       2.013-112.735  -3.031  1.00  0.92           C  
ATOM   3564  O   LYS A 220       0.788-112.618  -3.031  1.00  0.92           O  
ATOM   3565  CB  LYS A 220       3.414-111.639  -4.733  1.00  0.92           C  
ATOM   3566  CG  LYS A 220       4.403-111.735  -5.871  1.00  0.92           C  
ATOM   3567  CD  LYS A 220       5.063-110.390  -6.130  1.00  0.92           C  
ATOM   3568  CE  LYS A 220       6.025-110.459  -7.302  1.00  0.92           C  
ATOM   3569  NZ  LYS A 220       6.712-109.163  -7.535  1.00  0.92           N  
ATOM   3570  H   LYS A 220       1.285-112.920  -5.804  1.00  0.92           H  
ATOM   3571  HA  LYS A 220       3.548-113.684  -4.108  1.00  0.92           H  
ATOM   3572 1HB  LYS A 220       2.634-110.934  -5.020  1.00  0.92           H  
ATOM   3573 2HB  LYS A 220       3.942-111.210  -3.879  1.00  0.92           H  
ATOM   3574 1HG  LYS A 220       5.173-112.459  -5.615  1.00  0.92           H  
ATOM   3575 2HG  LYS A 220       3.897-112.069  -6.773  1.00  0.92           H  
ATOM   3576 1HD  LYS A 220       4.300-109.635  -6.331  1.00  0.92           H  
ATOM   3577 2HD  LYS A 220       5.619-110.084  -5.238  1.00  0.92           H  
ATOM   3578 1HE  LYS A 220       6.771-111.229  -7.112  1.00  0.92           H  
ATOM   3579 2HE  LYS A 220       5.463-110.723  -8.197  1.00  0.92           H  
ATOM   3580 1HZ  LYS A 220       7.331-109.248  -8.326  1.00  0.92           H  
ATOM   3581 2HZ  LYS A 220       6.026-108.445  -7.719  1.00  0.92           H  
ATOM   3582 3HZ  LYS A 220       7.253-108.916  -6.716  1.00  0.92           H  
ATOM   3583  N   PHE A 221       2.764-112.622  -1.942  1.00  0.87           N  
ATOM   3584  CA  PHE A 221       2.187-112.298  -0.645  1.00  0.87           C  
ATOM   3585  C   PHE A 221       3.129-111.434   0.196  1.00  0.87           C  
ATOM   3586  O   PHE A 221       4.349-111.546   0.100  1.00  0.87           O  
ATOM   3587  CB  PHE A 221       1.826-113.547   0.161  1.00  0.87           C  
ATOM   3588  CG  PHE A 221       1.030-113.179   1.401  1.00  0.87           C  
ATOM   3589  CD1 PHE A 221      -0.344-113.055   1.322  1.00  0.87           C  
ATOM   3590  CD2 PHE A 221       1.643-112.893   2.614  1.00  0.87           C  
ATOM   3591  CE1 PHE A 221      -1.089-112.676   2.424  1.00  0.87           C  
ATOM   3592  CE2 PHE A 221       0.900-112.499   3.711  1.00  0.87           C  
ATOM   3593  CZ  PHE A 221      -0.464-112.397   3.618  1.00  0.87           C  
ATOM   3594  H   PHE A 221       3.763-112.798  -2.043  1.00  0.87           H  
ATOM   3595  HA  PHE A 221       1.272-111.729  -0.810  1.00  0.87           H  
ATOM   3596 1HB  PHE A 221       1.226-114.212  -0.443  1.00  0.87           H  
ATOM   3597 2HB  PHE A 221       2.729-114.080   0.463  1.00  0.87           H  
ATOM   3598  HD1 PHE A 221      -0.839-113.260   0.374  1.00  0.87           H  
ATOM   3599  HD2 PHE A 221       2.730-112.964   2.690  1.00  0.87           H  
ATOM   3600  HE1 PHE A 221      -2.174-112.588   2.346  1.00  0.87           H  
ATOM   3601  HE2 PHE A 221       1.400-112.268   4.650  1.00  0.87           H  
ATOM   3602  HZ  PHE A 221      -1.051-112.091   4.482  1.00  0.87           H  
ATOM   3603  N   GLY A 222       2.544-110.525   0.966  1.00  0.85           N  
ATOM   3604  CA  GLY A 222       3.247-109.629   1.882  1.00  0.85           C  
ATOM   3605  C   GLY A 222       2.210-108.822   2.658  1.00  0.85           C  
ATOM   3606  O   GLY A 222       1.007-109.024   2.484  1.00  0.85           O  
ATOM   3607  H   GLY A 222       1.534-110.486   0.955  1.00  0.85           H  
ATOM   3608 1HA  GLY A 222       3.867-110.205   2.573  1.00  0.85           H  
ATOM   3609 2HA  GLY A 222       3.905-108.958   1.331  1.00  0.85           H  
ATOM   3610  N   TRP A 223       2.654-107.921   3.518  1.00  0.86           N  
ATOM   3611  CA  TRP A 223       1.702-107.178   4.332  1.00  0.86           C  
ATOM   3612  C   TRP A 223       1.127-105.916   3.681  1.00  0.86           C  
ATOM   3613  O   TRP A 223      -0.057-105.622   3.843  1.00  0.86           O  
ATOM   3614  CB  TRP A 223       2.355-106.854   5.659  1.00  0.86           C  
ATOM   3615  CG  TRP A 223       2.745-108.115   6.342  1.00  0.86           C  
ATOM   3616  CD1 TRP A 223       4.002-108.520   6.688  1.00  0.86           C  
ATOM   3617  CD2 TRP A 223       1.865-109.211   6.663  1.00  0.86           C  
ATOM   3618  NE1 TRP A 223       3.954-109.776   7.232  1.00  0.86           N  
ATOM   3619  CE2 TRP A 223       2.651-110.219   7.212  1.00  0.86           C  
ATOM   3620  CE3 TRP A 223       0.492-109.420   6.512  1.00  0.86           C  
ATOM   3621  CZ2 TRP A 223       2.103-111.432   7.619  1.00  0.86           C  
ATOM   3622  CZ3 TRP A 223      -0.045-110.628   6.924  1.00  0.86           C  
ATOM   3623  CH2 TRP A 223       0.746-111.600   7.461  1.00  0.86           C  
ATOM   3624  H   TRP A 223       3.655-107.789   3.625  1.00  0.86           H  
ATOM   3625  HA  TRP A 223       0.866-107.842   4.539  1.00  0.86           H  
ATOM   3626 1HB  TRP A 223       3.245-106.251   5.498  1.00  0.86           H  
ATOM   3627 2HB  TRP A 223       1.669-106.291   6.291  1.00  0.86           H  
ATOM   3628  HD1 TRP A 223       4.910-107.932   6.551  1.00  0.86           H  
ATOM   3629  HE1 TRP A 223       4.749-110.297   7.578  1.00  0.86           H  
ATOM   3630  HE3 TRP A 223      -0.142-108.648   6.077  1.00  0.86           H  
ATOM   3631  HZ2 TRP A 223       2.698-112.239   8.039  1.00  0.86           H  
ATOM   3632  HZ3 TRP A 223      -1.117-110.784   6.801  1.00  0.86           H  
ATOM   3633  HH2 TRP A 223       0.302-112.527   7.760  1.00  0.86           H  
ATOM   3634  N   PHE A 224       1.958-105.178   2.946  1.00  0.89           N  
ATOM   3635  CA  PHE A 224       1.568-103.924   2.304  1.00  0.89           C  
ATOM   3636  C   PHE A 224       1.940-103.872   0.814  1.00  0.89           C  
ATOM   3637  O   PHE A 224       2.209-102.797   0.267  1.00  0.89           O  
ATOM   3638  CB  PHE A 224       2.165-102.752   3.096  1.00  0.89           C  
ATOM   3639  CG  PHE A 224       1.543-102.616   4.488  1.00  0.89           C  
ATOM   3640  CD1 PHE A 224       2.119-103.188   5.605  1.00  0.89           C  
ATOM   3641  CD2 PHE A 224       0.363-101.908   4.660  1.00  0.89           C  
ATOM   3642  CE1 PHE A 224       1.543-103.077   6.852  1.00  0.89           C  
ATOM   3643  CE2 PHE A 224      -0.221-101.788   5.906  1.00  0.89           C  
ATOM   3644  CZ  PHE A 224       0.372-102.381   7.004  1.00  0.89           C  
ATOM   3645  H   PHE A 224       2.930-105.455   2.833  1.00  0.89           H  
ATOM   3646  HA  PHE A 224       0.483-103.839   2.367  1.00  0.89           H  
ATOM   3647 1HB  PHE A 224       3.240-102.902   3.211  1.00  0.89           H  
ATOM   3648 2HB  PHE A 224       2.004-101.827   2.551  1.00  0.89           H  
ATOM   3649  HD1 PHE A 224       3.015-103.736   5.488  1.00  0.89           H  
ATOM   3650  HD2 PHE A 224      -0.112-101.449   3.797  1.00  0.89           H  
ATOM   3651  HE1 PHE A 224       2.011-103.544   7.716  1.00  0.89           H  
ATOM   3652  HE2 PHE A 224      -1.155-101.229   6.020  1.00  0.89           H  
ATOM   3653  HZ  PHE A 224      -0.088-102.291   7.988  1.00  0.89           H  
ATOM   3654  N   TYR A 225       1.940-105.037   0.158  1.00  0.93           N  
ATOM   3655  CA  TYR A 225       2.269-105.134  -1.270  1.00  0.93           C  
ATOM   3656  C   TYR A 225       1.118-104.502  -2.036  1.00  0.93           C  
ATOM   3657  O   TYR A 225       0.083-104.216  -1.437  1.00  0.93           O  
ATOM   3658  CB  TYR A 225       2.539-106.587  -1.702  1.00  0.93           C  
ATOM   3659  CG  TYR A 225       1.342-107.508  -1.775  1.00  0.93           C  
ATOM   3660  CD1 TYR A 225       0.603-107.612  -2.937  1.00  0.93           C  
ATOM   3661  CD2 TYR A 225       0.975-108.210  -0.682  1.00  0.93           C  
ATOM   3662  CE1 TYR A 225      -0.493-108.444  -2.986  1.00  0.93           C  
ATOM   3663  CE2 TYR A 225      -0.125-109.053  -0.709  1.00  0.93           C  
ATOM   3664  CZ  TYR A 225      -0.860-109.171  -1.865  1.00  0.93           C  
ATOM   3665  OH  TYR A 225      -1.960-109.997  -1.913  1.00  0.93           O  
ATOM   3666  H   TYR A 225       1.707-105.875   0.675  1.00  0.93           H  
ATOM   3667  HA  TYR A 225       3.158-104.543  -1.469  1.00  0.93           H  
ATOM   3668 1HB  TYR A 225       3.021-106.583  -2.682  1.00  0.93           H  
ATOM   3669 2HB  TYR A 225       3.254-107.028  -1.004  1.00  0.93           H  
ATOM   3670  HD1 TYR A 225       0.891-107.042  -3.817  1.00  0.93           H  
ATOM   3671  HD2 TYR A 225       1.551-108.094   0.207  1.00  0.93           H  
ATOM   3672  HE1 TYR A 225      -1.062-108.520  -3.895  1.00  0.93           H  
ATOM   3673  HE2 TYR A 225      -0.409-109.612   0.186  1.00  0.93           H  
ATOM   3674  HH  TYR A 225      -2.421-109.857  -2.742  1.00  0.93           H  
ATOM   3675  N   THR A 226       1.314-104.185  -3.324  1.00  0.96           N  
ATOM   3676  CA  THR A 226       0.297-103.534  -4.184  1.00  0.96           C  
ATOM   3677  C   THR A 226       0.094-102.053  -3.850  1.00  0.96           C  
ATOM   3678  O   THR A 226       0.154-101.205  -4.729  1.00  0.96           O  
ATOM   3679  CB  THR A 226      -1.092-104.221  -4.136  1.00  0.96           C  
ATOM   3680  OG1 THR A 226      -0.991-105.556  -4.587  1.00  0.96           O  
ATOM   3681  CG2 THR A 226      -2.065-103.469  -5.021  1.00  0.96           C  
ATOM   3682  H   THR A 226       2.203-104.422  -3.740  1.00  0.96           H  
ATOM   3683  HA  THR A 226       0.651-103.587  -5.215  1.00  0.96           H  
ATOM   3684  HB  THR A 226      -1.489-104.216  -3.138  1.00  0.96           H  
ATOM   3685  HG1 THR A 226      -0.850-105.559  -5.533  1.00  0.96           H  
ATOM   3686 1HG2 THR A 226      -3.040-103.952  -4.984  1.00  0.96           H  
ATOM   3687 2HG2 THR A 226      -2.153-102.445  -4.667  1.00  0.96           H  
ATOM   3688 3HG2 THR A 226      -1.697-103.469  -6.045  1.00  0.96           H  
ATOM   3689  N   ARG A 227      -0.110-101.748  -2.578  1.00  0.98           N  
ATOM   3690  CA  ARG A 227      -0.321-100.402  -2.078  1.00  0.98           C  
ATOM   3691  C   ARG A 227       0.687 -99.390  -2.628  1.00  0.98           C  
ATOM   3692  O   ARG A 227       0.308 -98.291  -3.030  1.00  0.98           O  
ATOM   3693  CB  ARG A 227      -0.211-100.412  -0.557  1.00  0.98           C  
ATOM   3694  CG  ARG A 227      -0.532 -99.108   0.139  1.00  0.98           C  
ATOM   3695  CD  ARG A 227      -0.362 -99.203   1.625  1.00  0.98           C  
ATOM   3696  NE  ARG A 227      -0.621 -97.916   2.280  1.00  0.98           N  
ATOM   3697  CZ  ARG A 227      -1.795 -97.504   2.769  1.00  0.98           C  
ATOM   3698  NH1 ARG A 227      -2.860 -98.243   2.742  1.00  0.98           N  
ATOM   3699  NH2 ARG A 227      -1.853 -96.308   3.282  1.00  0.98           N  
ATOM   3700  H   ARG A 227      -0.150-102.522  -1.926  1.00  0.98           H  
ATOM   3701  HA  ARG A 227      -1.317-100.081  -2.360  1.00  0.98           H  
ATOM   3702 1HB  ARG A 227      -0.864-101.184  -0.153  1.00  0.98           H  
ATOM   3703 2HB  ARG A 227       0.807-100.681  -0.279  1.00  0.98           H  
ATOM   3704 1HG  ARG A 227       0.115 -98.317  -0.240  1.00  0.98           H  
ATOM   3705 2HG  ARG A 227      -1.566 -98.857  -0.055  1.00  0.98           H  
ATOM   3706 1HD  ARG A 227      -1.068 -99.934   2.023  1.00  0.98           H  
ATOM   3707 2HD  ARG A 227       0.656 -99.514   1.862  1.00  0.98           H  
ATOM   3708  HE  ARG A 227       0.135 -97.221   2.353  1.00  0.98           H  
ATOM   3709 1HH1 ARG A 227      -2.837 -99.176   2.366  1.00  0.98           H  
ATOM   3710 2HH1 ARG A 227      -3.731 -97.849   3.107  1.00  0.98           H  
ATOM   3711 1HH2 ARG A 227      -0.997 -95.743   3.281  1.00  0.98           H  
ATOM   3712 2HH2 ARG A 227      -2.727 -95.954   3.653  1.00  0.98           H  
ATOM   3713  N   ASN A 228       1.967 -99.752  -2.681  1.00  1.00           N  
ATOM   3714  CA  ASN A 228       2.990 -98.800  -3.109  1.00  1.00           C  
ATOM   3715  C   ASN A 228       2.951 -98.558  -4.614  1.00  1.00           C  
ATOM   3716  O   ASN A 228       3.309 -99.431  -5.408  1.00  1.00           O  
ATOM   3717  CB  ASN A 228       4.375 -99.278  -2.704  1.00  1.00           C  
ATOM   3718  CG  ASN A 228       5.490 -98.245  -2.976  1.00  1.00           C  
ATOM   3719  OD1 ASN A 228       5.238 -97.070  -3.308  1.00  1.00           O  
ATOM   3720  ND2 ASN A 228       6.717 -98.682  -2.837  1.00  1.00           N  
ATOM   3721  H   ASN A 228       2.232-100.682  -2.385  1.00  1.00           H  
ATOM   3722  HA  ASN A 228       2.782 -97.840  -2.641  1.00  1.00           H  
ATOM   3723 1HB  ASN A 228       4.378 -99.531  -1.640  1.00  1.00           H  
ATOM   3724 2HB  ASN A 228       4.608-100.192  -3.250  1.00  1.00           H  
ATOM   3725 1HD2 ASN A 228       7.495 -98.067  -3.002  1.00  1.00           H  
ATOM   3726 2HD2 ASN A 228       6.882 -99.630  -2.570  1.00  1.00           H  
ATOM   3727  N   GLY A 229       2.489 -97.367  -4.996  1.00  1.01           N  
ATOM   3728  CA  GLY A 229       2.310 -96.977  -6.383  1.00  1.01           C  
ATOM   3729  C   GLY A 229       0.894 -97.231  -6.895  1.00  1.01           C  
ATOM   3730  O   GLY A 229       0.585 -96.903  -8.044  1.00  1.01           O  
ATOM   3731  H   GLY A 229       2.224 -96.684  -4.291  1.00  1.01           H  
ATOM   3732 1HA  GLY A 229       2.539 -95.915  -6.476  1.00  1.01           H  
ATOM   3733 2HA  GLY A 229       3.025 -97.515  -7.001  1.00  1.01           H  
ATOM   3734  N   SER A 230       0.034 -97.824  -6.070  1.00  1.01           N  
ATOM   3735  CA  SER A 230      -1.321 -98.101  -6.519  1.00  1.01           C  
ATOM   3736  C   SER A 230      -2.282 -96.985  -6.203  1.00  1.01           C  
ATOM   3737  O   SER A 230      -2.199 -96.340  -5.151  1.00  1.01           O  
ATOM   3738  CB  SER A 230      -1.843 -99.378  -5.918  1.00  1.01           C  
ATOM   3739  OG  SER A 230      -3.211 -99.615  -6.245  1.00  1.01           O  
ATOM   3740  H   SER A 230       0.315 -98.067  -5.117  1.00  1.01           H  
ATOM   3741  HA  SER A 230      -1.296 -98.228  -7.601  1.00  1.01           H  
ATOM   3742 1HB  SER A 230      -1.256-100.190  -6.318  1.00  1.01           H  
ATOM   3743 2HB  SER A 230      -1.708 -99.369  -4.840  1.00  1.01           H  
ATOM   3744  HG  SER A 230      -3.346-100.558  -6.064  1.00  1.01           H  
ATOM   3745  N   ALA A 231      -3.205 -96.788  -7.141  1.00  1.00           N  
ATOM   3746  CA  ALA A 231      -4.307 -95.848  -7.031  1.00  1.00           C  
ATOM   3747  C   ALA A 231      -5.606 -96.552  -6.663  1.00  1.00           C  
ATOM   3748  O   ALA A 231      -6.660 -95.925  -6.579  1.00  1.00           O  
ATOM   3749  CB  ALA A 231      -4.502 -95.129  -8.342  1.00  1.00           C  
ATOM   3750  H   ALA A 231      -3.148 -97.352  -7.978  1.00  1.00           H  
ATOM   3751  HA  ALA A 231      -4.068 -95.135  -6.250  1.00  1.00           H  
ATOM   3752 1HB  ALA A 231      -5.290 -94.439  -8.215  1.00  1.00           H  
ATOM   3753 2HB  ALA A 231      -3.597 -94.608  -8.622  1.00  1.00           H  
ATOM   3754 3HB  ALA A 231      -4.759 -95.850  -9.119  1.00  1.00           H  
ATOM   3755  N   HIS A 232      -5.540 -97.880  -6.533  1.00  0.97           N  
ATOM   3756  CA  HIS A 232      -6.744 -98.682  -6.319  1.00  0.97           C  
ATOM   3757  C   HIS A 232      -6.744 -99.567  -5.071  1.00  0.97           C  
ATOM   3758  O   HIS A 232      -7.804-100.003  -4.632  1.00  0.97           O  
ATOM   3759  CB  HIS A 232      -6.986 -99.543  -7.554  1.00  0.97           C  
ATOM   3760  CG  HIS A 232      -7.200 -98.729  -8.792  1.00  0.97           C  
ATOM   3761  ND1 HIS A 232      -8.314 -97.939  -8.974  1.00  0.97           N  
ATOM   3762  CD2 HIS A 232      -6.439 -98.568  -9.899  1.00  0.97           C  
ATOM   3763  CE1 HIS A 232      -8.234 -97.335 -10.140  1.00  0.97           C  
ATOM   3764  NE2 HIS A 232      -7.105 -97.697 -10.724  1.00  0.97           N  
ATOM   3765  H   HIS A 232      -4.639 -98.338  -6.578  1.00  0.97           H  
ATOM   3766  HA  HIS A 232      -7.595 -98.009  -6.222  1.00  0.97           H  
ATOM   3767 1HB  HIS A 232      -6.130-100.200  -7.713  1.00  0.97           H  
ATOM   3768 2HB  HIS A 232      -7.862-100.174  -7.397  1.00  0.97           H  
ATOM   3769  HD1 HIS A 232      -9.070 -97.825  -8.330  1.00  0.97           H  
ATOM   3770  HD2 HIS A 232      -5.477 -98.981 -10.201  1.00  0.97           H  
ATOM   3771  HE1 HIS A 232      -9.029 -96.664 -10.467  1.00  0.97           H  
ATOM   3772  N   TYR A 233      -5.585 -99.773  -4.447  1.00  0.92           N  
ATOM   3773  CA  TYR A 233      -5.486-100.640  -3.258  1.00  0.92           C  
ATOM   3774  C   TYR A 233      -6.555-100.345  -2.191  1.00  0.92           C  
ATOM   3775  O   TYR A 233      -7.162-101.262  -1.638  1.00  0.92           O  
ATOM   3776  CB  TYR A 233      -4.102-100.494  -2.624  1.00  0.92           C  
ATOM   3777  CG  TYR A 233      -3.913-101.252  -1.318  1.00  0.92           C  
ATOM   3778  CD1 TYR A 233      -3.575-102.597  -1.281  1.00  0.92           C  
ATOM   3779  CD2 TYR A 233      -4.105-100.574  -0.152  1.00  0.92           C  
ATOM   3780  CE1 TYR A 233      -3.440-103.233  -0.043  1.00  0.92           C  
ATOM   3781  CE2 TYR A 233      -3.986-101.185   1.058  1.00  0.92           C  
ATOM   3782  CZ  TYR A 233      -3.660-102.498   1.138  1.00  0.92           C  
ATOM   3783  OH  TYR A 233      -3.559-103.095   2.390  1.00  0.92           O  
ATOM   3784  H   TYR A 233      -4.739 -99.411  -4.871  1.00  0.92           H  
ATOM   3785  HA  TYR A 233      -5.620-101.674  -3.579  1.00  0.92           H  
ATOM   3786 1HB  TYR A 233      -3.353-100.846  -3.328  1.00  0.92           H  
ATOM   3787 2HB  TYR A 233      -3.899 -99.443  -2.437  1.00  0.92           H  
ATOM   3788  HD1 TYR A 233      -3.420-103.149  -2.203  1.00  0.92           H  
ATOM   3789  HD2 TYR A 233      -4.361 -99.547  -0.192  1.00  0.92           H  
ATOM   3790  HE1 TYR A 233      -3.176-104.290   0.004  1.00  0.92           H  
ATOM   3791  HE2 TYR A 233      -4.160-100.618   1.970  1.00  0.92           H  
ATOM   3792  HH  TYR A 233      -3.787-102.427   3.101  1.00  0.92           H  
ATOM   3793  N   GLU A 234      -6.759 -99.065  -1.879  1.00  0.87           N  
ATOM   3794  CA  GLU A 234      -7.723 -98.664  -0.860  1.00  0.87           C  
ATOM   3795  C   GLU A 234      -9.126 -98.436  -1.403  1.00  0.87           C  
ATOM   3796  O   GLU A 234      -9.995 -98.005  -0.656  1.00  0.87           O  
ATOM   3797  CB  GLU A 234      -7.298 -97.389  -0.129  1.00  0.87           C  
ATOM   3798  CG  GLU A 234      -6.065 -97.508   0.746  1.00  0.87           C  
ATOM   3799  CD  GLU A 234      -5.796 -96.253   1.510  1.00  0.87           C  
ATOM   3800  OE1 GLU A 234      -6.464 -95.298   1.232  1.00  0.87           O  
ATOM   3801  OE2 GLU A 234      -4.967 -96.256   2.393  1.00  0.87           O  
ATOM   3802  H   GLU A 234      -6.253 -98.361  -2.384  1.00  0.87           H  
ATOM   3803  HA  GLU A 234      -7.784 -99.468  -0.124  1.00  0.87           H  
ATOM   3804 1HB  GLU A 234      -7.113 -96.602  -0.860  1.00  0.87           H  
ATOM   3805 2HB  GLU A 234      -8.114 -97.054   0.498  1.00  0.87           H  
ATOM   3806 1HG  GLU A 234      -6.155 -98.354   1.427  1.00  0.87           H  
ATOM   3807 2HG  GLU A 234      -5.227 -97.675   0.105  1.00  0.87           H  
ATOM   3808  N   GLY A 235      -9.335 -98.654  -2.695  1.00  0.81           N  
ATOM   3809  CA  GLY A 235     -10.630 -98.444  -3.323  1.00  0.81           C  
ATOM   3810  C   GLY A 235     -11.001 -96.974  -3.521  1.00  0.81           C  
ATOM   3811  O   GLY A 235     -10.153 -96.076  -3.488  1.00  0.81           O  
ATOM   3812  H   GLY A 235      -8.595 -99.039  -3.270  1.00  0.81           H  
ATOM   3813 1HA  GLY A 235     -10.641 -98.953  -4.287  1.00  0.81           H  
ATOM   3814 2HA  GLY A 235     -11.393 -98.924  -2.714  1.00  0.81           H  
ATOM   3815  N   ILE A 236     -12.289 -96.763  -3.770  1.00  0.77           N  
ATOM   3816  CA  ILE A 236     -12.866 -95.444  -4.041  1.00  0.77           C  
ATOM   3817  C   ILE A 236     -13.738 -94.978  -2.897  1.00  0.77           C  
ATOM   3818  O   ILE A 236     -14.573 -95.723  -2.401  1.00  0.77           O  
ATOM   3819  CB  ILE A 236     -13.700 -95.444  -5.336  1.00  0.77           C  
ATOM   3820  CG1 ILE A 236     -12.792 -95.765  -6.509  1.00  0.77           C  
ATOM   3821  CG2 ILE A 236     -14.415 -94.086  -5.531  1.00  0.77           C  
ATOM   3822  CD1 ILE A 236     -13.535 -96.035  -7.774  1.00  0.77           C  
ATOM   3823  H   ILE A 236     -12.888 -97.586  -3.783  1.00  0.77           H  
ATOM   3824  HA  ILE A 236     -12.054 -94.727  -4.159  1.00  0.77           H  
ATOM   3825  HB  ILE A 236     -14.448 -96.231  -5.284  1.00  0.77           H  
ATOM   3826 1HG1 ILE A 236     -12.121 -94.924  -6.669  1.00  0.77           H  
ATOM   3827 2HG1 ILE A 236     -12.195 -96.642  -6.268  1.00  0.77           H  
ATOM   3828 1HG2 ILE A 236     -14.995 -94.108  -6.445  1.00  0.77           H  
ATOM   3829 2HG2 ILE A 236     -15.083 -93.891  -4.692  1.00  0.77           H  
ATOM   3830 3HG2 ILE A 236     -13.676 -93.291  -5.596  1.00  0.77           H  
ATOM   3831 1HD1 ILE A 236     -12.828 -96.255  -8.573  1.00  0.77           H  
ATOM   3832 2HD1 ILE A 236     -14.198 -96.888  -7.628  1.00  0.77           H  
ATOM   3833 3HD1 ILE A 236     -14.121 -95.158  -8.039  1.00  0.77           H  
ATOM   3834  N   PHE A 237     -13.528 -93.764  -2.449  1.00  0.75           N  
ATOM   3835  CA  PHE A 237     -14.312 -93.240  -1.347  1.00  0.75           C  
ATOM   3836  C   PHE A 237     -15.201 -92.072  -1.713  1.00  0.75           C  
ATOM   3837  O   PHE A 237     -14.890 -91.297  -2.617  1.00  0.75           O  
ATOM   3838  CB  PHE A 237     -13.413 -92.829  -0.201  1.00  0.75           C  
ATOM   3839  CG  PHE A 237     -12.805 -93.949   0.602  1.00  0.75           C  
ATOM   3840  CD1 PHE A 237     -11.521 -94.420   0.370  1.00  0.75           C  
ATOM   3841  CD2 PHE A 237     -13.548 -94.530   1.620  1.00  0.75           C  
ATOM   3842  CE1 PHE A 237     -11.000 -95.439   1.160  1.00  0.75           C  
ATOM   3843  CE2 PHE A 237     -13.036 -95.538   2.404  1.00  0.75           C  
ATOM   3844  CZ  PHE A 237     -11.760 -95.992   2.181  1.00  0.75           C  
ATOM   3845  H   PHE A 237     -12.836 -93.175  -2.911  1.00  0.75           H  
ATOM   3846  HA  PHE A 237     -14.961 -94.034  -0.982  1.00  0.75           H  
ATOM   3847 1HB  PHE A 237     -12.594 -92.264  -0.619  1.00  0.75           H  
ATOM   3848 2HB  PHE A 237     -13.950 -92.178   0.446  1.00  0.75           H  
ATOM   3849  HD1 PHE A 237     -10.916 -93.981  -0.430  1.00  0.75           H  
ATOM   3850  HD2 PHE A 237     -14.565 -94.168   1.802  1.00  0.75           H  
ATOM   3851  HE1 PHE A 237      -9.990 -95.802   0.972  1.00  0.75           H  
ATOM   3852  HE2 PHE A 237     -13.644 -95.971   3.198  1.00  0.75           H  
ATOM   3853  HZ  PHE A 237     -11.358 -96.786   2.797  1.00  0.75           H  
ATOM   3854  N   ASN A 238     -16.338 -91.966  -1.013  1.00  0.76           N  
ATOM   3855  CA  ASN A 238     -17.222 -90.810  -1.156  1.00  0.76           C  
ATOM   3856  C   ASN A 238     -17.299 -90.065   0.171  1.00  0.76           C  
ATOM   3857  O   ASN A 238     -17.685 -90.658   1.192  1.00  0.76           O  
ATOM   3858  CB  ASN A 238     -18.625 -91.147  -1.616  1.00  0.76           C  
ATOM   3859  CG  ASN A 238     -18.723 -91.838  -2.968  1.00  0.76           C  
ATOM   3860  OD1 ASN A 238     -17.772 -91.906  -3.753  1.00  0.76           O  
ATOM   3861  ND2 ASN A 238     -19.896 -92.343  -3.255  1.00  0.76           N  
ATOM   3862  H   ASN A 238     -16.560 -92.693  -0.333  1.00  0.76           H  
ATOM   3863  HA  ASN A 238     -16.786 -90.139  -1.878  1.00  0.76           H  
ATOM   3864 1HB  ASN A 238     -19.117 -91.726  -0.854  1.00  0.76           H  
ATOM   3865 2HB  ASN A 238     -19.180 -90.211  -1.693  1.00  0.76           H  
ATOM   3866 1HD2 ASN A 238     -20.047 -92.805  -4.128  1.00  0.76           H  
ATOM   3867 2HD2 ASN A 238     -20.649 -92.259  -2.597  1.00  0.76           H  
ATOM   3868  N   MET A 239     -16.884 -88.797   0.156  1.00  0.79           N  
ATOM   3869  CA  MET A 239     -16.839 -87.947   1.353  1.00  0.79           C  
ATOM   3870  C   MET A 239     -17.863 -86.818   1.271  1.00  0.79           C  
ATOM   3871  O   MET A 239     -18.078 -86.228   0.210  1.00  0.79           O  
ATOM   3872  CB  MET A 239     -15.428 -87.421   1.572  1.00  0.79           C  
ATOM   3873  CG  MET A 239     -15.228 -86.594   2.803  1.00  0.79           C  
ATOM   3874  SD  MET A 239     -13.512 -86.136   3.025  1.00  0.79           S  
ATOM   3875  CE  MET A 239     -12.768 -87.678   3.505  1.00  0.79           C  
ATOM   3876  H   MET A 239     -16.609 -88.413  -0.751  1.00  0.79           H  
ATOM   3877  HA  MET A 239     -17.105 -88.551   2.215  1.00  0.79           H  
ATOM   3878 1HB  MET A 239     -14.748 -88.245   1.638  1.00  0.79           H  
ATOM   3879 2HB  MET A 239     -15.131 -86.808   0.723  1.00  0.79           H  
ATOM   3880 1HG  MET A 239     -15.825 -85.686   2.748  1.00  0.79           H  
ATOM   3881 2HG  MET A 239     -15.544 -87.158   3.673  1.00  0.79           H  
ATOM   3882 1HE  MET A 239     -11.702 -87.528   3.679  1.00  0.79           H  
ATOM   3883 2HE  MET A 239     -13.239 -88.050   4.415  1.00  0.79           H  
ATOM   3884 3HE  MET A 239     -12.904 -88.393   2.719  1.00  0.79           H  
ATOM   3885  N   GLY A 240     -18.512 -86.495   2.388  1.00  0.86           N  
ATOM   3886  CA  GLY A 240     -19.599 -85.495   2.393  1.00  0.86           C  
ATOM   3887  C   GLY A 240     -19.240 -83.994   2.321  1.00  0.86           C  
ATOM   3888  O   GLY A 240     -19.783 -83.207   3.103  1.00  0.86           O  
ATOM   3889  H   GLY A 240     -18.276 -86.991   3.252  1.00  0.86           H  
ATOM   3890 1HA  GLY A 240     -20.274 -85.723   1.570  1.00  0.86           H  
ATOM   3891 2HA  GLY A 240     -20.189 -85.654   3.295  1.00  0.86           H  
ATOM   3892  N   THR A 241     -18.319 -83.622   1.408  1.00  0.97           N  
ATOM   3893  CA  THR A 241     -17.906 -82.243   1.009  1.00  0.97           C  
ATOM   3894  C   THR A 241     -17.520 -81.188   2.077  1.00  0.97           C  
ATOM   3895  O   THR A 241     -16.548 -80.454   1.912  1.00  0.97           O  
ATOM   3896  CB  THR A 241     -18.928 -81.583   0.089  1.00  0.97           C  
ATOM   3897  OG1 THR A 241     -19.068 -82.349  -1.094  1.00  0.97           O  
ATOM   3898  CG2 THR A 241     -18.422 -80.194  -0.276  1.00  0.97           C  
ATOM   3899  H   THR A 241     -17.954 -84.398   0.862  1.00  0.97           H  
ATOM   3900  HA  THR A 241     -17.019 -82.376   0.391  1.00  0.97           H  
ATOM   3901  HB  THR A 241     -19.889 -81.515   0.588  1.00  0.97           H  
ATOM   3902  HG1 THR A 241     -19.565 -81.848  -1.747  1.00  0.97           H  
ATOM   3903 1HG2 THR A 241     -19.137 -79.706  -0.939  1.00  0.97           H  
ATOM   3904 2HG2 THR A 241     -18.307 -79.618   0.626  1.00  0.97           H  
ATOM   3905 3HG2 THR A 241     -17.459 -80.260  -0.771  1.00  0.97           H  
ATOM   3906  N   GLY A 242     -18.338 -81.023   3.108  1.00  1.08           N  
ATOM   3907  CA  GLY A 242     -18.124 -79.996   4.119  1.00  1.08           C  
ATOM   3908  C   GLY A 242     -19.102 -78.828   4.035  1.00  1.08           C  
ATOM   3909  O   GLY A 242     -18.893 -77.793   4.655  1.00  1.08           O  
ATOM   3910  H   GLY A 242     -19.114 -81.656   3.199  1.00  1.08           H  
ATOM   3911 1HA  GLY A 242     -18.254 -80.462   5.087  1.00  1.08           H  
ATOM   3912 2HA  GLY A 242     -17.101 -79.624   4.069  1.00  1.08           H  
ATOM   3913  N   ILE A 243     -20.208 -79.015   3.325  1.00  1.18           N  
ATOM   3914  CA  ILE A 243     -21.244 -77.982   3.178  1.00  1.18           C  
ATOM   3915  C   ILE A 243     -22.365 -78.120   4.228  1.00  1.18           C  
ATOM   3916  O   ILE A 243     -23.445 -77.542   4.101  1.00  1.18           O  
ATOM   3917  CB  ILE A 243     -21.804 -78.004   1.743  1.00  1.18           C  
ATOM   3918  CG1 ILE A 243     -22.236 -79.425   1.372  1.00  1.18           C  
ATOM   3919  CG2 ILE A 243     -20.773 -77.463   0.781  1.00  1.18           C  
ATOM   3920  CD1 ILE A 243     -23.513 -79.840   2.018  1.00  1.18           C  
ATOM   3921  H   ILE A 243     -20.329 -79.897   2.847  1.00  1.18           H  
ATOM   3922  HA  ILE A 243     -20.774 -77.010   3.326  1.00  1.18           H  
ATOM   3923  HB  ILE A 243     -22.696 -77.379   1.697  1.00  1.18           H  
ATOM   3924 1HG1 ILE A 243     -22.348 -79.495   0.292  1.00  1.18           H  
ATOM   3925 2HG1 ILE A 243     -21.460 -80.122   1.689  1.00  1.18           H  
ATOM   3926 1HG2 ILE A 243     -21.173 -77.467  -0.233  1.00  1.18           H  
ATOM   3927 2HG2 ILE A 243     -20.514 -76.444   1.067  1.00  1.18           H  
ATOM   3928 3HG2 ILE A 243     -19.902 -78.069   0.824  1.00  1.18           H  
ATOM   3929 1HD1 ILE A 243     -23.764 -80.852   1.740  1.00  1.18           H  
ATOM   3930 2HD1 ILE A 243     -23.391 -79.792   3.076  1.00  1.18           H  
ATOM   3931 3HD1 ILE A 243     -24.314 -79.170   1.712  1.00  1.18           H  
ATOM   3932  N   ASN A 244     -22.063 -78.899   5.259  1.00  1.23           N  
ATOM   3933  CA  ASN A 244     -22.884 -79.185   6.433  1.00  1.23           C  
ATOM   3934  C   ASN A 244     -21.948 -79.767   7.487  1.00  1.23           C  
ATOM   3935  O   ASN A 244     -20.745 -79.891   7.244  1.00  1.23           O  
ATOM   3936  CB  ASN A 244     -24.018 -80.150   6.088  1.00  1.23           C  
ATOM   3937  CG  ASN A 244     -25.244 -80.001   6.954  1.00  1.23           C  
ATOM   3938  OD1 ASN A 244     -25.136 -79.792   8.170  1.00  1.23           O  
ATOM   3939  ND2 ASN A 244     -26.401 -80.102   6.352  1.00  1.23           N  
ATOM   3940  H   ASN A 244     -21.150 -79.320   5.229  1.00  1.23           H  
ATOM   3941  HA  ASN A 244     -23.298 -78.254   6.824  1.00  1.23           H  
ATOM   3942 1HB  ASN A 244     -24.328 -79.996   5.069  1.00  1.23           H  
ATOM   3943 2HB  ASN A 244     -23.650 -81.173   6.163  1.00  1.23           H  
ATOM   3944 1HD2 ASN A 244     -27.248 -80.009   6.876  1.00  1.23           H  
ATOM   3945 2HD2 ASN A 244     -26.439 -80.267   5.367  1.00  1.23           H  
ATOM   3946  N   SER A 245     -22.466 -80.197   8.636  1.00  1.22           N  
ATOM   3947  CA  SER A 245     -21.588 -80.799   9.658  1.00  1.22           C  
ATOM   3948  C   SER A 245     -21.296 -82.272   9.338  1.00  1.22           C  
ATOM   3949  O   SER A 245     -21.611 -83.182  10.108  1.00  1.22           O  
ATOM   3950  CB  SER A 245     -22.223 -80.677  11.026  1.00  1.22           C  
ATOM   3951  OG  SER A 245     -22.345 -79.332  11.405  1.00  1.22           O  
ATOM   3952  H   SER A 245     -23.461 -80.086   8.793  1.00  1.22           H  
ATOM   3953  HA  SER A 245     -20.642 -80.258   9.667  1.00  1.22           H  
ATOM   3954 1HB  SER A 245     -23.210 -81.141  11.006  1.00  1.22           H  
ATOM   3955 2HB  SER A 245     -21.622 -81.214  11.758  1.00  1.22           H  
ATOM   3956  HG  SER A 245     -21.445 -79.008  11.503  1.00  1.22           H  
ATOM   3957  N   THR A 246     -20.697 -82.458   8.166  1.00  1.15           N  
ATOM   3958  CA  THR A 246     -20.337 -83.722   7.556  1.00  1.15           C  
ATOM   3959  C   THR A 246     -18.892 -83.692   7.058  1.00  1.15           C  
ATOM   3960  O   THR A 246     -18.401 -84.665   6.488  1.00  1.15           O  
ATOM   3961  CB  THR A 246     -21.323 -84.056   6.406  1.00  1.15           C  
ATOM   3962  OG1 THR A 246     -21.284 -83.031   5.392  1.00  1.15           O  
ATOM   3963  CG2 THR A 246     -22.746 -84.155   6.948  1.00  1.15           C  
ATOM   3964  H   THR A 246     -20.492 -81.615   7.651  1.00  1.15           H  
ATOM   3965  HA  THR A 246     -20.413 -84.507   8.309  1.00  1.15           H  
ATOM   3966  HB  THR A 246     -21.045 -85.011   5.960  1.00  1.15           H  
ATOM   3967  HG1 THR A 246     -20.625 -83.261   4.702  1.00  1.15           H  
ATOM   3968 1HG2 THR A 246     -23.424 -84.402   6.133  1.00  1.15           H  
ATOM   3969 2HG2 THR A 246     -22.790 -84.933   7.707  1.00  1.15           H  
ATOM   3970 3HG2 THR A 246     -23.047 -83.210   7.385  1.00  1.15           H  
ATOM   3971  N   PHE A 247     -18.227 -82.554   7.242  1.00  1.05           N  
ATOM   3972  CA  PHE A 247     -16.869 -82.366   6.746  1.00  1.05           C  
ATOM   3973  C   PHE A 247     -15.916 -83.439   7.203  1.00  1.05           C  
ATOM   3974  O   PHE A 247     -15.798 -83.733   8.386  1.00  1.05           O  
ATOM   3975  CB  PHE A 247     -16.339 -80.996   7.180  1.00  1.05           C  
ATOM   3976  CG  PHE A 247     -14.926 -80.679   6.760  1.00  1.05           C  
ATOM   3977  CD1 PHE A 247     -14.508 -80.749   5.437  1.00  1.05           C  
ATOM   3978  CD2 PHE A 247     -14.024 -80.223   7.710  1.00  1.05           C  
ATOM   3979  CE1 PHE A 247     -13.218 -80.396   5.109  1.00  1.05           C  
ATOM   3980  CE2 PHE A 247     -12.751 -79.860   7.370  1.00  1.05           C  
ATOM   3981  CZ  PHE A 247     -12.356 -79.945   6.067  1.00  1.05           C  
ATOM   3982  H   PHE A 247     -18.686 -81.798   7.726  1.00  1.05           H  
ATOM   3983  HA  PHE A 247     -16.902 -82.393   5.656  1.00  1.05           H  
ATOM   3984 1HB  PHE A 247     -16.979 -80.203   6.834  1.00  1.05           H  
ATOM   3985 2HB  PHE A 247     -16.363 -80.951   8.267  1.00  1.05           H  
ATOM   3986  HD1 PHE A 247     -15.201 -81.084   4.663  1.00  1.05           H  
ATOM   3987  HD2 PHE A 247     -14.347 -80.139   8.743  1.00  1.05           H  
ATOM   3988  HE1 PHE A 247     -12.883 -80.436   4.096  1.00  1.05           H  
ATOM   3989  HE2 PHE A 247     -12.060 -79.491   8.132  1.00  1.05           H  
ATOM   3990  HZ  PHE A 247     -11.360 -79.638   5.786  1.00  1.05           H  
ATOM   3991  N   GLY A 248     -15.271 -84.065   6.233  1.00  0.93           N  
ATOM   3992  CA  GLY A 248     -14.299 -85.099   6.502  1.00  0.93           C  
ATOM   3993  C   GLY A 248     -14.901 -86.484   6.662  1.00  0.93           C  
ATOM   3994  O   GLY A 248     -14.165 -87.462   6.706  1.00  0.93           O  
ATOM   3995  H   GLY A 248     -15.444 -83.796   5.276  1.00  0.93           H  
ATOM   3996 1HA  GLY A 248     -13.564 -85.112   5.708  1.00  0.93           H  
ATOM   3997 2HA  GLY A 248     -13.768 -84.840   7.413  1.00  0.93           H  
ATOM   3998  N   ARG A 249     -16.227 -86.579   6.725  1.00  0.84           N  
ATOM   3999  CA  ARG A 249     -16.901 -87.850   6.956  1.00  0.84           C  
ATOM   4000  C   ARG A 249     -17.121 -88.661   5.695  1.00  0.84           C  
ATOM   4001  O   ARG A 249     -17.660 -88.164   4.696  1.00  0.84           O  
ATOM   4002  CB  ARG A 249     -18.260 -87.606   7.598  1.00  0.84           C  
ATOM   4003  CG  ARG A 249     -19.055 -88.847   7.990  1.00  0.84           C  
ATOM   4004  CD  ARG A 249     -20.369 -88.473   8.592  1.00  0.84           C  
ATOM   4005  NE  ARG A 249     -20.235 -87.836   9.894  1.00  0.84           N  
ATOM   4006  CZ  ARG A 249     -21.202 -87.091  10.478  1.00  0.84           C  
ATOM   4007  NH1 ARG A 249     -22.344 -86.895   9.860  1.00  0.84           N  
ATOM   4008  NH2 ARG A 249     -21.004 -86.556  11.669  1.00  0.84           N  
ATOM   4009  H   ARG A 249     -16.802 -85.741   6.646  1.00  0.84           H  
ATOM   4010  HA  ARG A 249     -16.294 -88.438   7.644  1.00  0.84           H  
ATOM   4011 1HB  ARG A 249     -18.137 -86.981   8.484  1.00  0.84           H  
ATOM   4012 2HB  ARG A 249     -18.882 -87.054   6.900  1.00  0.84           H  
ATOM   4013 1HG  ARG A 249     -19.252 -89.450   7.105  1.00  0.84           H  
ATOM   4014 2HG  ARG A 249     -18.489 -89.438   8.712  1.00  0.84           H  
ATOM   4015 1HD  ARG A 249     -20.883 -87.779   7.926  1.00  0.84           H  
ATOM   4016 2HD  ARG A 249     -20.974 -89.373   8.716  1.00  0.84           H  
ATOM   4017  HE  ARG A 249     -19.369 -87.966  10.399  1.00  0.84           H  
ATOM   4018 1HH1 ARG A 249     -22.502 -87.302   8.951  1.00  0.84           H  
ATOM   4019 2HH1 ARG A 249     -23.062 -86.332  10.296  1.00  0.84           H  
ATOM   4020 1HH2 ARG A 249     -20.129 -86.704  12.154  1.00  0.84           H  
ATOM   4021 2HH2 ARG A 249     -21.727 -85.994  12.096  1.00  0.84           H  
ATOM   4022  N   LEU A 250     -16.748 -89.930   5.745  1.00  0.78           N  
ATOM   4023  CA  LEU A 250     -16.976 -90.823   4.633  1.00  0.78           C  
ATOM   4024  C   LEU A 250     -18.376 -91.384   4.725  1.00  0.78           C  
ATOM   4025  O   LEU A 250     -18.836 -91.795   5.801  1.00  0.78           O  
ATOM   4026  CB  LEU A 250     -15.964 -91.961   4.655  1.00  0.78           C  
ATOM   4027  CG  LEU A 250     -14.515 -91.513   4.530  1.00  0.78           C  
ATOM   4028  CD1 LEU A 250     -13.615 -92.672   4.813  1.00  0.78           C  
ATOM   4029  CD2 LEU A 250     -14.317 -91.003   3.146  1.00  0.78           C  
ATOM   4030  H   LEU A 250     -16.282 -90.306   6.558  1.00  0.78           H  
ATOM   4031  HA  LEU A 250     -16.877 -90.273   3.702  1.00  0.78           H  
ATOM   4032 1HB  LEU A 250     -16.089 -92.558   5.545  1.00  0.78           H  
ATOM   4033 2HB  LEU A 250     -16.172 -92.603   3.795  1.00  0.78           H  
ATOM   4034  HG  LEU A 250     -14.295 -90.723   5.248  1.00  0.78           H  
ATOM   4035 1HD1 LEU A 250     -12.579 -92.378   4.716  1.00  0.78           H  
ATOM   4036 2HD1 LEU A 250     -13.802 -92.998   5.831  1.00  0.78           H  
ATOM   4037 3HD1 LEU A 250     -13.827 -93.465   4.136  1.00  0.78           H  
ATOM   4038 1HD2 LEU A 250     -13.286 -90.689   3.010  1.00  0.78           H  
ATOM   4039 2HD2 LEU A 250     -14.553 -91.793   2.468  1.00  0.78           H  
ATOM   4040 3HD2 LEU A 250     -14.988 -90.168   2.976  1.00  0.78           H  
ATOM   4041  N   TYR A 251     -19.009 -91.418   3.563  1.00  0.75           N  
ATOM   4042  CA  TYR A 251     -20.337 -91.940   3.306  1.00  0.75           C  
ATOM   4043  C   TYR A 251     -20.237 -93.347   2.748  1.00  0.75           C  
ATOM   4044  O   TYR A 251     -20.966 -94.250   3.158  1.00  0.75           O  
ATOM   4045  CB  TYR A 251     -21.085 -91.024   2.332  1.00  0.75           C  
ATOM   4046  CG  TYR A 251     -22.466 -91.521   1.957  1.00  0.75           C  
ATOM   4047  CD1 TYR A 251     -23.492 -91.502   2.888  1.00  0.75           C  
ATOM   4048  CD2 TYR A 251     -22.702 -91.994   0.673  1.00  0.75           C  
ATOM   4049  CE1 TYR A 251     -24.751 -91.953   2.537  1.00  0.75           C  
ATOM   4050  CE2 TYR A 251     -23.957 -92.444   0.322  1.00  0.75           C  
ATOM   4051  CZ  TYR A 251     -24.981 -92.423   1.248  1.00  0.75           C  
ATOM   4052  OH  TYR A 251     -26.236 -92.871   0.898  1.00  0.75           O  
ATOM   4053  H   TYR A 251     -18.507 -91.039   2.765  1.00  0.75           H  
ATOM   4054  HA  TYR A 251     -20.885 -91.988   4.247  1.00  0.75           H  
ATOM   4055 1HB  TYR A 251     -21.185 -90.031   2.770  1.00  0.75           H  
ATOM   4056 2HB  TYR A 251     -20.499 -90.918   1.416  1.00  0.75           H  
ATOM   4057  HD1 TYR A 251     -23.306 -91.132   3.895  1.00  0.75           H  
ATOM   4058  HD2 TYR A 251     -21.891 -92.009  -0.058  1.00  0.75           H  
ATOM   4059  HE1 TYR A 251     -25.559 -91.937   3.267  1.00  0.75           H  
ATOM   4060  HE2 TYR A 251     -24.140 -92.816  -0.687  1.00  0.75           H  
ATOM   4061  HH  TYR A 251     -26.208 -93.242   0.012  1.00  0.75           H  
ATOM   4062  N   SER A 252     -19.354 -93.525   1.771  1.00  0.74           N  
ATOM   4063  CA  SER A 252     -19.263 -94.832   1.132  1.00  0.74           C  
ATOM   4064  C   SER A 252     -17.848 -95.227   0.723  1.00  0.74           C  
ATOM   4065  O   SER A 252     -16.939 -94.391   0.629  1.00  0.74           O  
ATOM   4066  CB  SER A 252     -20.176 -94.879  -0.077  1.00  0.74           C  
ATOM   4067  OG  SER A 252     -19.753 -94.011  -1.050  1.00  0.74           O  
ATOM   4068  H   SER A 252     -18.769 -92.744   1.480  1.00  0.74           H  
ATOM   4069  HA  SER A 252     -19.612 -95.579   1.846  1.00  0.74           H  
ATOM   4070 1HB  SER A 252     -20.182 -95.862  -0.489  1.00  0.74           H  
ATOM   4071 2HB  SER A 252     -21.194 -94.641   0.221  1.00  0.74           H  
ATOM   4072  HG  SER A 252     -18.897 -94.338  -1.334  1.00  0.74           H  
ATOM   4073  N   TRP A 253     -17.696 -96.524   0.452  1.00  0.76           N  
ATOM   4074  CA  TRP A 253     -16.449 -97.148   0.017  1.00  0.76           C  
ATOM   4075  C   TRP A 253     -16.776 -98.088  -1.138  1.00  0.76           C  
ATOM   4076  O   TRP A 253     -17.655 -98.935  -1.025  1.00  0.76           O  
ATOM   4077  CB  TRP A 253     -15.821 -97.918   1.176  1.00  0.76           C  
ATOM   4078  CG  TRP A 253     -14.477 -98.494   0.890  1.00  0.76           C  
ATOM   4079  CD1 TRP A 253     -13.535 -97.953   0.096  1.00  0.76           C  
ATOM   4080  CD2 TRP A 253     -13.891 -99.713   1.423  1.00  0.76           C  
ATOM   4081  NE1 TRP A 253     -12.418 -98.719   0.107  1.00  0.76           N  
ATOM   4082  CE2 TRP A 253     -12.608 -99.792   0.912  1.00  0.76           C  
ATOM   4083  CE3 TRP A 253     -14.341-100.716   2.290  1.00  0.76           C  
ATOM   4084  CZ2 TRP A 253     -11.744-100.828   1.237  1.00  0.76           C  
ATOM   4085  CZ3 TRP A 253     -13.467-101.760   2.617  1.00  0.76           C  
ATOM   4086  CH2 TRP A 253     -12.209-101.809   2.107  1.00  0.76           C  
ATOM   4087  H   TRP A 253     -18.517 -97.119   0.573  1.00  0.76           H  
ATOM   4088  HA  TRP A 253     -15.758 -96.381  -0.326  1.00  0.76           H  
ATOM   4089 1HB  TRP A 253     -15.728 -97.255   2.038  1.00  0.76           H  
ATOM   4090 2HB  TRP A 253     -16.484 -98.733   1.464  1.00  0.76           H  
ATOM   4091  HD1 TRP A 253     -13.640 -97.023  -0.458  1.00  0.76           H  
ATOM   4092  HE1 TRP A 253     -11.563 -98.500  -0.393  1.00  0.76           H  
ATOM   4093  HE3 TRP A 253     -15.350-100.678   2.711  1.00  0.76           H  
ATOM   4094  HZ2 TRP A 253     -10.729-100.880   0.834  1.00  0.76           H  
ATOM   4095  HZ3 TRP A 253     -13.810-102.530   3.293  1.00  0.76           H  
ATOM   4096  HH2 TRP A 253     -11.552-102.635   2.383  1.00  0.76           H  
ATOM   4097  N   ASN A 254     -16.136 -97.875  -2.283  1.00  0.77           N  
ATOM   4098  CA  ASN A 254     -16.385 -98.598  -3.524  1.00  0.77           C  
ATOM   4099  C   ASN A 254     -17.858 -98.481  -3.893  1.00  0.77           C  
ATOM   4100  O   ASN A 254     -18.466 -99.399  -4.437  1.00  0.77           O  
ATOM   4101  CB  ASN A 254     -15.931-100.034  -3.401  1.00  0.77           C  
ATOM   4102  CG  ASN A 254     -14.446-100.132  -3.194  1.00  0.77           C  
ATOM   4103  OD1 ASN A 254     -13.684 -99.337  -3.770  1.00  0.77           O  
ATOM   4104  ND2 ASN A 254     -14.022-101.088  -2.400  1.00  0.77           N  
ATOM   4105  H   ASN A 254     -15.431 -97.162  -2.299  1.00  0.77           H  
ATOM   4106  HA  ASN A 254     -15.816 -98.123  -4.325  1.00  0.77           H  
ATOM   4107 1HB  ASN A 254     -16.436-100.520  -2.567  1.00  0.77           H  
ATOM   4108 2HB  ASN A 254     -16.201-100.580  -4.306  1.00  0.77           H  
ATOM   4109 1HD2 ASN A 254     -13.043-101.211  -2.236  1.00  0.77           H  
ATOM   4110 2HD2 ASN A 254     -14.680-101.704  -1.962  1.00  0.77           H  
ATOM   4111  N   TYR A 255     -18.392 -97.297  -3.610  1.00  0.79           N  
ATOM   4112  CA  TYR A 255     -19.771 -96.878  -3.821  1.00  0.79           C  
ATOM   4113  C   TYR A 255     -20.801 -97.641  -2.964  1.00  0.79           C  
ATOM   4114  O   TYR A 255     -22.004 -97.559  -3.223  1.00  0.79           O  
ATOM   4115  CB  TYR A 255     -20.128 -96.965  -5.307  1.00  0.79           C  
ATOM   4116  CG  TYR A 255     -19.157 -96.197  -6.216  1.00  0.79           C  
ATOM   4117  CD1 TYR A 255     -18.215 -96.881  -6.984  1.00  0.79           C  
ATOM   4118  CD2 TYR A 255     -19.208 -94.812  -6.268  1.00  0.79           C  
ATOM   4119  CE1 TYR A 255     -17.352 -96.179  -7.807  1.00  0.79           C  
ATOM   4120  CE2 TYR A 255     -18.341 -94.114  -7.087  1.00  0.79           C  
ATOM   4121  CZ  TYR A 255     -17.423 -94.790  -7.859  1.00  0.79           C  
ATOM   4122  OH  TYR A 255     -16.576 -94.087  -8.688  1.00  0.79           O  
ATOM   4123  H   TYR A 255     -17.770 -96.626  -3.186  1.00  0.79           H  
ATOM   4124  HA  TYR A 255     -19.842 -95.829  -3.529  1.00  0.79           H  
ATOM   4125 1HB  TYR A 255     -20.157 -98.005  -5.629  1.00  0.79           H  
ATOM   4126 2HB  TYR A 255     -21.125 -96.555  -5.458  1.00  0.79           H  
ATOM   4127  HD1 TYR A 255     -18.165 -97.971  -6.943  1.00  0.79           H  
ATOM   4128  HD2 TYR A 255     -19.937 -94.273  -5.665  1.00  0.79           H  
ATOM   4129  HE1 TYR A 255     -16.625 -96.714  -8.415  1.00  0.79           H  
ATOM   4130  HE2 TYR A 255     -18.390 -93.024  -7.127  1.00  0.79           H  
ATOM   4131  HH  TYR A 255     -16.151 -94.692  -9.302  1.00  0.79           H  
ATOM   4132  N   TRP A 256     -20.351 -98.294  -1.887  1.00  0.80           N  
ATOM   4133  CA  TRP A 256     -21.253 -98.954  -0.949  1.00  0.80           C  
ATOM   4134  C   TRP A 256     -21.231 -98.280   0.419  1.00  0.80           C  
ATOM   4135  O   TRP A 256     -20.187 -97.846   0.906  1.00  0.80           O  
ATOM   4136  CB  TRP A 256     -20.864-100.419  -0.735  1.00  0.80           C  
ATOM   4137  CG  TRP A 256     -21.050-101.316  -1.896  1.00  0.80           C  
ATOM   4138  CD1 TRP A 256     -20.154-101.578  -2.879  1.00  0.80           C  
ATOM   4139  CD2 TRP A 256     -22.223-102.107  -2.197  1.00  0.80           C  
ATOM   4140  NE1 TRP A 256     -20.684-102.476  -3.776  1.00  0.80           N  
ATOM   4141  CE2 TRP A 256     -21.950-102.810  -3.370  1.00  0.80           C  
ATOM   4142  CE3 TRP A 256     -23.465-102.273  -1.570  1.00  0.80           C  
ATOM   4143  CZ2 TRP A 256     -22.872-103.675  -3.938  1.00  0.80           C  
ATOM   4144  CZ3 TRP A 256     -24.389-103.138  -2.134  1.00  0.80           C  
ATOM   4145  CH2 TRP A 256     -24.100-103.823  -3.288  1.00  0.80           C  
ATOM   4146  H   TRP A 256     -19.353 -98.380  -1.719  1.00  0.80           H  
ATOM   4147  HA  TRP A 256     -22.267 -98.907  -1.344  1.00  0.80           H  
ATOM   4148 1HB  TRP A 256     -19.812-100.466  -0.441  1.00  0.80           H  
ATOM   4149 2HB  TRP A 256     -21.440-100.823   0.085  1.00  0.80           H  
ATOM   4150  HD1 TRP A 256     -19.161-101.145  -2.940  1.00  0.80           H  
ATOM   4151  HE1 TRP A 256     -20.214-102.830  -4.596  1.00  0.80           H  
ATOM   4152  HE3 TRP A 256     -23.699-101.733  -0.656  1.00  0.80           H  
ATOM   4153  HZ2 TRP A 256     -22.662-104.227  -4.854  1.00  0.80           H  
ATOM   4154  HZ3 TRP A 256     -25.351-103.261  -1.636  1.00  0.80           H  
ATOM   4155  HH2 TRP A 256     -24.849-104.496  -3.707  1.00  0.80           H  
ATOM   4156  N   THR A 257     -22.371 -98.269   1.098  1.00  0.81           N  
ATOM   4157  CA  THR A 257     -22.438 -97.708   2.451  1.00  0.81           C  
ATOM   4158  C   THR A 257     -22.173 -98.800   3.477  1.00  0.81           C  
ATOM   4159  O   THR A 257     -22.239 -98.591   4.689  1.00  0.81           O  
ATOM   4160  CB  THR A 257     -23.787 -97.025   2.701  1.00  0.81           C  
ATOM   4161  OG1 THR A 257     -24.850 -97.975   2.527  1.00  0.81           O  
ATOM   4162  CG2 THR A 257     -23.962 -95.861   1.727  1.00  0.81           C  
ATOM   4163  H   THR A 257     -23.213 -98.631   0.669  1.00  0.81           H  
ATOM   4164  HA  THR A 257     -21.660 -96.949   2.559  1.00  0.81           H  
ATOM   4165  HB  THR A 257     -23.817 -96.642   3.723  1.00  0.81           H  
ATOM   4166  HG1 THR A 257     -24.783 -98.660   3.201  1.00  0.81           H  
ATOM   4167 1HG2 THR A 257     -24.918 -95.374   1.912  1.00  0.81           H  
ATOM   4168 2HG2 THR A 257     -23.152 -95.143   1.877  1.00  0.81           H  
ATOM   4169 3HG2 THR A 257     -23.933 -96.230   0.703  1.00  0.81           H  
ATOM   4170  N   GLN A 258     -21.859 -99.980   2.961  1.00  0.81           N  
ATOM   4171  CA  GLN A 258     -21.565-101.143   3.760  1.00  0.81           C  
ATOM   4172  C   GLN A 258     -20.313-101.817   3.225  1.00  0.81           C  
ATOM   4173  O   GLN A 258     -20.031-101.760   2.028  1.00  0.81           O  
ATOM   4174  CB  GLN A 258     -22.706-102.147   3.693  1.00  0.81           C  
ATOM   4175  CG  GLN A 258     -22.875-102.763   2.312  1.00  0.81           C  
ATOM   4176  CD  GLN A 258     -24.047-103.713   2.227  1.00  0.81           C  
ATOM   4177  OE1 GLN A 258     -25.027-103.573   2.965  1.00  0.81           O  
ATOM   4178  NE2 GLN A 258     -23.960-104.687   1.324  1.00  0.81           N  
ATOM   4179  H   GLN A 258     -21.819-100.061   1.961  1.00  0.81           H  
ATOM   4180  HA  GLN A 258     -21.410-100.827   4.776  1.00  0.81           H  
ATOM   4181 1HB  GLN A 258     -22.533-102.947   4.414  1.00  0.81           H  
ATOM   4182 2HB  GLN A 258     -23.635-101.654   3.952  1.00  0.81           H  
ATOM   4183 1HG  GLN A 258     -23.034-101.962   1.599  1.00  0.81           H  
ATOM   4184 2HG  GLN A 258     -21.966-103.315   2.058  1.00  0.81           H  
ATOM   4185 1HE2 GLN A 258     -24.709-105.345   1.224  1.00  0.81           H  
ATOM   4186 2HE2 GLN A 258     -23.146-104.765   0.745  1.00  0.81           H  
ATOM   4187  N   THR A 259     -19.610-102.507   4.097  1.00  0.82           N  
ATOM   4188  CA  THR A 259     -18.436-103.259   3.741  1.00  0.82           C  
ATOM   4189  C   THR A 259     -18.713-104.757   3.779  1.00  0.82           C  
ATOM   4190  O   THR A 259     -18.757-105.327   4.872  1.00  0.82           O  
ATOM   4191  CB  THR A 259     -17.318-102.962   4.730  1.00  0.82           C  
ATOM   4192  OG1 THR A 259     -17.012-101.572   4.694  1.00  0.82           O  
ATOM   4193  CG2 THR A 259     -16.174-103.748   4.376  1.00  0.82           C  
ATOM   4194  H   THR A 259     -19.883-102.458   5.065  1.00  0.82           H  
ATOM   4195  HA  THR A 259     -18.115-102.934   2.761  1.00  0.82           H  
ATOM   4196  HB  THR A 259     -17.632-103.222   5.744  1.00  0.82           H  
ATOM   4197  HG1 THR A 259     -17.693-101.102   5.199  1.00  0.82           H  
ATOM   4198 1HG2 THR A 259     -15.367-103.559   5.055  1.00  0.82           H  
ATOM   4199 2HG2 THR A 259     -16.459-104.795   4.427  1.00  0.82           H  
ATOM   4200 3HG2 THR A 259     -15.869-103.498   3.366  1.00  0.82           H  
ATOM   4201  N   PRO A 260     -18.770-105.460   2.631  1.00  0.83           N  
ATOM   4202  CA  PRO A 260     -19.188-106.850   2.516  1.00  0.83           C  
ATOM   4203  C   PRO A 260     -18.123-107.848   2.927  1.00  0.83           C  
ATOM   4204  O   PRO A 260     -17.811-108.777   2.182  1.00  0.83           O  
ATOM   4205  CB  PRO A 260     -19.464-106.960   1.018  1.00  0.83           C  
ATOM   4206  CG  PRO A 260     -18.445-106.029   0.393  1.00  0.83           C  
ATOM   4207  CD  PRO A 260     -18.360-104.850   1.350  1.00  0.83           C  
ATOM   4208  HA  PRO A 260     -20.107-107.002   3.101  1.00  0.83           H  
ATOM   4209 1HB  PRO A 260     -19.344-108.003   0.691  1.00  0.83           H  
ATOM   4210 2HB  PRO A 260     -20.502-106.669   0.803  1.00  0.83           H  
ATOM   4211 1HG  PRO A 260     -17.479-106.551   0.286  1.00  0.83           H  
ATOM   4212 2HG  PRO A 260     -18.764-105.737  -0.619  1.00  0.83           H  
ATOM   4213 1HD  PRO A 260     -17.316-104.499   1.397  1.00  0.83           H  
ATOM   4214 2HD  PRO A 260     -19.068-104.057   1.045  1.00  0.83           H  
ATOM   4215  N   TYR A 261     -17.569-107.641   4.111  1.00  0.86           N  
ATOM   4216  CA  TYR A 261     -16.588-108.513   4.705  1.00  0.86           C  
ATOM   4217  C   TYR A 261     -17.086-108.747   6.114  1.00  0.86           C  
ATOM   4218  O   TYR A 261     -16.620-109.629   6.844  1.00  0.86           O  
ATOM   4219  CB  TYR A 261     -15.194-107.887   4.679  1.00  0.86           C  
ATOM   4220  CG  TYR A 261     -14.726-107.477   3.293  1.00  0.86           C  
ATOM   4221  CD1 TYR A 261     -14.371-106.183   3.070  1.00  0.86           C  
ATOM   4222  CD2 TYR A 261     -14.701-108.375   2.251  1.00  0.86           C  
ATOM   4223  CE1 TYR A 261     -13.984-105.752   1.828  1.00  0.86           C  
ATOM   4224  CE2 TYR A 261     -14.312-107.960   0.994  1.00  0.86           C  
ATOM   4225  CZ  TYR A 261     -13.955-106.647   0.782  1.00  0.86           C  
ATOM   4226  OH  TYR A 261     -13.567-106.224  -0.471  1.00  0.86           O  
ATOM   4227  H   TYR A 261     -17.906-106.867   4.669  1.00  0.86           H  
ATOM   4228  HA  TYR A 261     -16.570-109.469   4.181  1.00  0.86           H  
ATOM   4229 1HB  TYR A 261     -15.187-107.003   5.302  1.00  0.86           H  
ATOM   4230 2HB  TYR A 261     -14.472-108.581   5.090  1.00  0.86           H  
ATOM   4231  HD1 TYR A 261     -14.379-105.501   3.889  1.00  0.86           H  
ATOM   4232  HD2 TYR A 261     -14.994-109.411   2.418  1.00  0.86           H  
ATOM   4233  HE1 TYR A 261     -13.695-104.715   1.676  1.00  0.86           H  
ATOM   4234  HE2 TYR A 261     -14.294-108.670   0.168  1.00  0.86           H  
ATOM   4235  HH  TYR A 261     -13.590-106.966  -1.081  1.00  0.86           H  
ATOM   4236  N   TYR A 262     -18.032-107.889   6.503  1.00  0.89           N  
ATOM   4237  CA  TYR A 262     -18.574-107.901   7.855  1.00  0.89           C  
ATOM   4238  C   TYR A 262     -20.095-107.890   7.837  1.00  0.89           C  
ATOM   4239  O   TYR A 262     -20.714-107.532   6.834  1.00  0.89           O  
ATOM   4240  CB  TYR A 262     -18.035-106.728   8.676  1.00  0.89           C  
ATOM   4241  CG  TYR A 262     -16.526-106.723   8.793  1.00  0.89           C  
ATOM   4242  CD1 TYR A 262     -15.781-105.988   7.913  1.00  0.89           C  
ATOM   4243  CD2 TYR A 262     -15.884-107.496   9.745  1.00  0.89           C  
ATOM   4244  CE1 TYR A 262     -14.406-106.002   8.000  1.00  0.89           C  
ATOM   4245  CE2 TYR A 262     -14.492-107.505   9.812  1.00  0.89           C  
ATOM   4246  CZ  TYR A 262     -13.763-106.746   8.947  1.00  0.89           C  
ATOM   4247  OH  TYR A 262     -12.380-106.739   9.031  1.00  0.89           O  
ATOM   4248  H   TYR A 262     -18.358-107.185   5.836  1.00  0.89           H  
ATOM   4249  HA  TYR A 262     -18.266-108.824   8.346  1.00  0.89           H  
ATOM   4250 1HB  TYR A 262     -18.340-105.792   8.211  1.00  0.89           H  
ATOM   4251 2HB  TYR A 262     -18.461-106.750   9.682  1.00  0.89           H  
ATOM   4252  HD1 TYR A 262     -16.276-105.388   7.146  1.00  0.89           H  
ATOM   4253  HD2 TYR A 262     -16.468-108.101  10.438  1.00  0.89           H  
ATOM   4254  HE1 TYR A 262     -13.837-105.430   7.320  1.00  0.89           H  
ATOM   4255  HE2 TYR A 262     -13.977-108.113  10.557  1.00  0.89           H  
ATOM   4256  HH  TYR A 262     -12.004-105.935   8.590  1.00  0.89           H  
ATOM   4257  N   GLU A 263     -20.692-108.311   8.944  1.00  0.92           N  
ATOM   4258  CA  GLU A 263     -22.143-108.310   9.104  1.00  0.92           C  
ATOM   4259  C   GLU A 263     -22.616-107.248  10.096  1.00  0.92           C  
ATOM   4260  O   GLU A 263     -21.877-106.859  11.001  1.00  0.92           O  
ATOM   4261  CB  GLU A 263     -22.620-109.689   9.568  1.00  0.92           C  
ATOM   4262  CG  GLU A 263     -22.368-110.816   8.568  1.00  0.92           C  
ATOM   4263  CD  GLU A 263     -22.879-112.168   9.042  1.00  0.92           C  
ATOM   4264  OE1 GLU A 263     -23.408-112.238  10.127  1.00  0.92           O  
ATOM   4265  OE2 GLU A 263     -22.736-113.123   8.314  1.00  0.92           O  
ATOM   4266  H   GLU A 263     -20.118-108.621   9.715  1.00  0.92           H  
ATOM   4267  HA  GLU A 263     -22.596-108.092   8.136  1.00  0.92           H  
ATOM   4268 1HB  GLU A 263     -22.118-109.949  10.499  1.00  0.92           H  
ATOM   4269 2HB  GLU A 263     -23.690-109.653   9.772  1.00  0.92           H  
ATOM   4270 1HG  GLU A 263     -22.856-110.563   7.627  1.00  0.92           H  
ATOM   4271 2HG  GLU A 263     -21.297-110.884   8.380  1.00  0.92           H  
ATOM   4272  N   GLY A 264     -23.862-106.808   9.938  1.00  0.93           N  
ATOM   4273  CA  GLY A 264     -24.474-105.882  10.887  1.00  0.93           C  
ATOM   4274  C   GLY A 264     -23.895-104.476  10.807  1.00  0.93           C  
ATOM   4275  O   GLY A 264     -23.321-104.074   9.795  1.00  0.93           O  
ATOM   4276  H   GLY A 264     -24.406-107.148   9.157  1.00  0.93           H  
ATOM   4277 1HA  GLY A 264     -25.549-105.844  10.704  1.00  0.93           H  
ATOM   4278 2HA  GLY A 264     -24.344-106.270  11.897  1.00  0.93           H  
ATOM   4279  N   SER A 265     -24.044-103.720  11.897  1.00  0.93           N  
ATOM   4280  CA  SER A 265     -23.607-102.323  11.943  1.00  0.93           C  
ATOM   4281  C   SER A 265     -22.099-102.170  11.762  1.00  0.93           C  
ATOM   4282  O   SER A 265     -21.615-101.121  11.337  1.00  0.93           O  
ATOM   4283  CB  SER A 265     -24.016-101.699  13.257  1.00  0.93           C  
ATOM   4284  OG  SER A 265     -23.324-102.288  14.322  1.00  0.93           O  
ATOM   4285  H   SER A 265     -24.502-104.115  12.706  1.00  0.93           H  
ATOM   4286  HA  SER A 265     -24.111-101.789  11.140  1.00  0.93           H  
ATOM   4287 1HB  SER A 265     -23.805-100.630  13.230  1.00  0.93           H  
ATOM   4288 2HB  SER A 265     -25.087-101.820  13.402  1.00  0.93           H  
ATOM   4289  HG  SER A 265     -23.635-101.850  15.127  1.00  0.93           H  
ATOM   4290  N   CYS A 266     -21.350-103.241  12.013  1.00  0.90           N  
ATOM   4291  CA  CYS A 266     -19.908-103.251  11.889  1.00  0.90           C  
ATOM   4292  C   CYS A 266     -19.470-103.018  10.453  1.00  0.90           C  
ATOM   4293  O   CYS A 266     -18.345-102.591  10.191  1.00  0.90           O  
ATOM   4294  CB  CYS A 266     -19.349-104.599  12.307  1.00  0.90           C  
ATOM   4295  SG  CYS A 266     -19.580-104.992  14.022  1.00  0.90           S  
ATOM   4296  H   CYS A 266     -21.822-104.079  12.339  1.00  0.90           H  
ATOM   4297  HA  CYS A 266     -19.489-102.471  12.522  1.00  0.90           H  
ATOM   4298 1HB  CYS A 266     -19.833-105.378  11.718  1.00  0.90           H  
ATOM   4299 2HB  CYS A 266     -18.288-104.639  12.084  1.00  0.90           H  
ATOM   4300  N   ALA A 267     -20.362-103.342   9.529  1.00  0.86           N  
ATOM   4301  CA  ALA A 267     -20.103-103.206   8.123  1.00  0.86           C  
ATOM   4302  C   ALA A 267     -20.345-101.792   7.638  1.00  0.86           C  
ATOM   4303  O   ALA A 267     -20.066-101.489   6.490  1.00  0.86           O  
ATOM   4304  CB  ALA A 267     -20.995-104.156   7.346  1.00  0.86           C  
ATOM   4305  H   ALA A 267     -21.287-103.672   9.809  1.00  0.86           H  
ATOM   4306  HA  ALA A 267     -19.059-103.458   7.945  1.00  0.86           H  
ATOM   4307 1HB  ALA A 267     -20.785-104.086   6.284  1.00  0.86           H  
ATOM   4308 2HB  ALA A 267     -20.813-105.162   7.679  1.00  0.86           H  
ATOM   4309 3HB  ALA A 267     -22.034-103.902   7.531  1.00  0.86           H  
ATOM   4310  N   MET A 268     -20.907-100.915   8.455  1.00  0.81           N  
ATOM   4311  CA  MET A 268     -21.291 -99.628   7.892  1.00  0.81           C  
ATOM   4312  C   MET A 268     -20.129 -98.673   7.708  1.00  0.81           C  
ATOM   4313  O   MET A 268     -19.246 -98.556   8.567  1.00  0.81           O  
ATOM   4314  CB  MET A 268     -22.344 -98.977   8.778  1.00  0.81           C  
ATOM   4315  CG  MET A 268     -23.631 -99.774   8.913  1.00  0.81           C  
ATOM   4316  SD  MET A 268     -24.559 -99.963   7.384  1.00  0.81           S  
ATOM   4317  CE  MET A 268     -24.123-101.642   6.950  1.00  0.81           C  
ATOM   4318  H   MET A 268     -21.100-101.125   9.434  1.00  0.81           H  
ATOM   4319  HA  MET A 268     -21.732 -99.801   6.913  1.00  0.81           H  
ATOM   4320 1HB  MET A 268     -21.934 -98.836   9.777  1.00  0.81           H  
ATOM   4321 2HB  MET A 268     -22.591 -97.991   8.378  1.00  0.81           H  
ATOM   4322 1HG  MET A 268     -23.365-100.769   9.254  1.00  0.81           H  
ATOM   4323 2HG  MET A 268     -24.276 -99.317   9.662  1.00  0.81           H  
ATOM   4324 1HE  MET A 268     -24.641-101.927   6.038  1.00  0.81           H  
ATOM   4325 2HE  MET A 268     -23.055-101.706   6.796  1.00  0.81           H  
ATOM   4326 3HE  MET A 268     -24.416-102.319   7.757  1.00  0.81           H  
ATOM   4327  N   VAL A 269     -20.169 -97.920   6.613  1.00  0.78           N  
ATOM   4328  CA  VAL A 269     -19.173 -96.881   6.432  1.00  0.78           C  
ATOM   4329  C   VAL A 269     -19.728 -95.643   7.104  1.00  0.78           C  
ATOM   4330  O   VAL A 269     -20.807 -95.172   6.753  1.00  0.78           O  
ATOM   4331  CB  VAL A 269     -18.890 -96.589   4.941  1.00  0.78           C  
ATOM   4332  CG1 VAL A 269     -17.848 -95.445   4.810  1.00  0.78           C  
ATOM   4333  CG2 VAL A 269     -18.396 -97.868   4.244  1.00  0.78           C  
ATOM   4334  H   VAL A 269     -20.903 -98.069   5.918  1.00  0.78           H  
ATOM   4335  HA  VAL A 269     -18.245 -97.174   6.921  1.00  0.78           H  
ATOM   4336  HB  VAL A 269     -19.813 -96.251   4.464  1.00  0.78           H  
ATOM   4337 1HG1 VAL A 269     -17.667 -95.232   3.760  1.00  0.78           H  
ATOM   4338 2HG1 VAL A 269     -18.233 -94.545   5.299  1.00  0.78           H  
ATOM   4339 3HG1 VAL A 269     -16.912 -95.742   5.282  1.00  0.78           H  
ATOM   4340 1HG2 VAL A 269     -18.218 -97.662   3.191  1.00  0.78           H  
ATOM   4341 2HG2 VAL A 269     -17.473 -98.208   4.707  1.00  0.78           H  
ATOM   4342 3HG2 VAL A 269     -19.156 -98.649   4.333  1.00  0.78           H  
ATOM   4343  N   ASN A 270     -19.022 -95.160   8.108  1.00  0.77           N  
ATOM   4344  CA  ASN A 270     -19.457 -94.007   8.873  1.00  0.77           C  
ATOM   4345  C   ASN A 270     -18.281 -93.456   9.636  1.00  0.77           C  
ATOM   4346  O   ASN A 270     -18.053 -93.842  10.781  1.00  0.77           O  
ATOM   4347  CB  ASN A 270     -20.563 -94.390   9.845  1.00  0.77           C  
ATOM   4348  CG  ASN A 270     -21.185 -93.200  10.578  1.00  0.77           C  
ATOM   4349  OD1 ASN A 270     -20.846 -92.032  10.344  1.00  0.77           O  
ATOM   4350  ND2 ASN A 270     -22.101 -93.495  11.475  1.00  0.77           N  
ATOM   4351  H   ASN A 270     -18.147 -95.603   8.345  1.00  0.77           H  
ATOM   4352  HA  ASN A 270     -19.809 -93.232   8.185  1.00  0.77           H  
ATOM   4353 1HB  ASN A 270     -21.354 -94.919   9.311  1.00  0.77           H  
ATOM   4354 2HB  ASN A 270     -20.159 -95.081  10.586  1.00  0.77           H  
ATOM   4355 1HD2 ASN A 270     -22.548 -92.764  11.992  1.00  0.77           H  
ATOM   4356 2HD2 ASN A 270     -22.350 -94.449  11.639  1.00  0.77           H  
ATOM   4357  N   GLY A 271     -17.535 -92.562   9.021  1.00  0.78           N  
ATOM   4358  CA  GLY A 271     -16.353 -92.065   9.714  1.00  0.78           C  
ATOM   4359  C   GLY A 271     -15.390 -91.396   8.775  1.00  0.78           C  
ATOM   4360  O   GLY A 271     -15.513 -91.528   7.577  1.00  0.78           O  
ATOM   4361  H   GLY A 271     -17.787 -92.259   8.074  1.00  0.78           H  
ATOM   4362 1HA  GLY A 271     -16.658 -91.363  10.489  1.00  0.78           H  
ATOM   4363 2HA  GLY A 271     -15.856 -92.898  10.209  1.00  0.78           H  
ATOM   4364  N   SER A 272     -14.433 -90.669   9.295  1.00  0.81           N  
ATOM   4365  CA  SER A 272     -13.529 -89.951   8.413  1.00  0.81           C  
ATOM   4366  C   SER A 272     -12.401 -90.803   7.874  1.00  0.81           C  
ATOM   4367  O   SER A 272     -12.177 -91.941   8.287  1.00  0.81           O  
ATOM   4368  CB  SER A 272     -12.906 -88.758   9.097  1.00  0.81           C  
ATOM   4369  OG  SER A 272     -11.937 -89.156   9.994  1.00  0.81           O  
ATOM   4370  H   SER A 272     -14.343 -90.621  10.306  1.00  0.81           H  
ATOM   4371  HA  SER A 272     -14.103 -89.612   7.561  1.00  0.81           H  
ATOM   4372 1HB  SER A 272     -12.458 -88.100   8.360  1.00  0.81           H  
ATOM   4373 2HB  SER A 272     -13.673 -88.187   9.615  1.00  0.81           H  
ATOM   4374  HG  SER A 272     -11.642 -88.342  10.435  1.00  0.81           H  
ATOM   4375  N   ALA A 273     -11.656 -90.219   6.950  1.00  0.86           N  
ATOM   4376  CA  ALA A 273     -10.460 -90.845   6.407  1.00  0.86           C  
ATOM   4377  C   ALA A 273      -9.239 -90.576   7.313  1.00  0.86           C  
ATOM   4378  O   ALA A 273      -8.118 -90.958   6.982  1.00  0.86           O  
ATOM   4379  CB  ALA A 273     -10.197 -90.337   5.000  1.00  0.86           C  
ATOM   4380  H   ALA A 273     -11.926 -89.297   6.628  1.00  0.86           H  
ATOM   4381  HA  ALA A 273     -10.624 -91.923   6.375  1.00  0.86           H  
ATOM   4382 1HB  ALA A 273      -9.313 -90.830   4.596  1.00  0.86           H  
ATOM   4383 2HB  ALA A 273     -11.053 -90.551   4.364  1.00  0.86           H  
ATOM   4384 3HB  ALA A 273     -10.029 -89.261   5.029  1.00  0.86           H  
ATOM   4385  N   GLY A 274      -9.447 -89.826   8.410  1.00  0.92           N  
ATOM   4386  CA  GLY A 274      -8.392 -89.440   9.344  1.00  0.92           C  
ATOM   4387  C   GLY A 274      -7.690 -88.130   8.989  1.00  0.92           C  
ATOM   4388  O   GLY A 274      -6.914 -87.602   9.784  1.00  0.92           O  
ATOM   4389  H   GLY A 274     -10.390 -89.557   8.677  1.00  0.92           H  
ATOM   4390 1HA  GLY A 274      -8.836 -89.336  10.323  1.00  0.92           H  
ATOM   4391 2HA  GLY A 274      -7.658 -90.242   9.414  1.00  0.92           H  
ATOM   4392  N   GLU A 275      -7.986 -87.602   7.808  1.00  0.99           N  
ATOM   4393  CA  GLU A 275      -7.370 -86.374   7.309  1.00  0.99           C  
ATOM   4394  C   GLU A 275      -8.158 -85.110   7.688  1.00  0.99           C  
ATOM   4395  O   GLU A 275      -7.578 -84.031   7.828  1.00  0.99           O  
ATOM   4396  CB  GLU A 275      -7.231 -86.519   5.797  1.00  0.99           C  
ATOM   4397  CG  GLU A 275      -6.327 -87.698   5.402  1.00  0.99           C  
ATOM   4398  CD  GLU A 275      -6.265 -87.960   3.920  1.00  0.99           C  
ATOM   4399  OE1 GLU A 275      -6.906 -87.252   3.186  1.00  0.99           O  
ATOM   4400  OE2 GLU A 275      -5.600 -88.904   3.514  1.00  0.99           O  
ATOM   4401  H   GLU A 275      -8.631 -88.103   7.219  1.00  0.99           H  
ATOM   4402  HA  GLU A 275      -6.374 -86.291   7.745  1.00  0.99           H  
ATOM   4403 1HB  GLU A 275      -8.215 -86.671   5.349  1.00  0.99           H  
ATOM   4404 2HB  GLU A 275      -6.810 -85.603   5.377  1.00  0.99           H  
ATOM   4405 1HG  GLU A 275      -5.317 -87.496   5.764  1.00  0.99           H  
ATOM   4406 2HG  GLU A 275      -6.690 -88.596   5.907  1.00  0.99           H  
ATOM   4407  N   PHE A 276      -9.486 -85.244   7.788  1.00  1.10           N  
ATOM   4408  CA  PHE A 276     -10.383 -84.135   8.139  1.00  1.10           C  
ATOM   4409  C   PHE A 276     -11.471 -84.556   9.097  1.00  1.10           C  
ATOM   4410  O   PHE A 276     -11.942 -85.694   9.048  1.00  1.10           O  
ATOM   4411  CB  PHE A 276     -11.037 -83.520   6.932  1.00  1.10           C  
ATOM   4412  CG  PHE A 276     -10.116 -82.935   6.039  1.00  1.10           C  
ATOM   4413  CD1 PHE A 276      -9.665 -83.652   5.003  1.00  1.10           C  
ATOM   4414  CD2 PHE A 276      -9.646 -81.653   6.242  1.00  1.10           C  
ATOM   4415  CE1 PHE A 276      -8.788 -83.121   4.169  1.00  1.10           C  
ATOM   4416  CE2 PHE A 276      -8.765 -81.103   5.372  1.00  1.10           C  
ATOM   4417  CZ  PHE A 276      -8.352 -81.860   4.330  1.00  1.10           C  
ATOM   4418  H   PHE A 276      -9.879 -86.159   7.644  1.00  1.10           H  
ATOM   4419  HA  PHE A 276      -9.792 -83.361   8.630  1.00  1.10           H  
ATOM   4420 1HB  PHE A 276     -11.568 -84.282   6.396  1.00  1.10           H  
ATOM   4421 2HB  PHE A 276     -11.760 -82.765   7.245  1.00  1.10           H  
ATOM   4422  HD1 PHE A 276     -10.019 -84.674   4.854  1.00  1.10           H  
ATOM   4423  HD2 PHE A 276      -9.999 -81.083   7.108  1.00  1.10           H  
ATOM   4424  HE1 PHE A 276      -8.430 -83.709   3.356  1.00  1.10           H  
ATOM   4425  HE2 PHE A 276      -8.398 -80.086   5.512  1.00  1.10           H  
ATOM   4426  HZ  PHE A 276      -7.677 -81.478   3.628  1.00  1.10           H  
ATOM   4427  N   PHE A 277     -11.901 -83.618   9.934  1.00  1.24           N  
ATOM   4428  CA  PHE A 277     -12.930 -83.879  10.928  1.00  1.24           C  
ATOM   4429  C   PHE A 277     -14.083 -82.887  10.869  1.00  1.24           C  
ATOM   4430  O   PHE A 277     -13.909 -81.750  10.443  1.00  1.24           O  
ATOM   4431  CB  PHE A 277     -12.238 -83.874  12.272  1.00  1.24           C  
ATOM   4432  CG  PHE A 277     -11.182 -84.890  12.232  1.00  1.24           C  
ATOM   4433  CD1 PHE A 277      -9.911 -84.596  11.757  1.00  1.24           C  
ATOM   4434  CD2 PHE A 277     -11.454 -86.137  12.581  1.00  1.24           C  
ATOM   4435  CE1 PHE A 277      -8.983 -85.554  11.641  1.00  1.24           C  
ATOM   4436  CE2 PHE A 277     -10.523 -87.084  12.466  1.00  1.24           C  
ATOM   4437  CZ  PHE A 277      -9.292 -86.794  11.990  1.00  1.24           C  
ATOM   4438  H   PHE A 277     -11.434 -82.711   9.929  1.00  1.24           H  
ATOM   4439  HA  PHE A 277     -13.337 -84.874  10.747  1.00  1.24           H  
ATOM   4440 1HB  PHE A 277     -11.790 -82.903  12.455  1.00  1.24           H  
ATOM   4441 2HB  PHE A 277     -12.933 -84.108  13.075  1.00  1.24           H  
ATOM   4442  HD1 PHE A 277      -9.671 -83.584  11.455  1.00  1.24           H  
ATOM   4443  HD2 PHE A 277     -12.450 -86.377  12.939  1.00  1.24           H  
ATOM   4444  HE1 PHE A 277      -8.006 -85.333  11.252  1.00  1.24           H  
ATOM   4445  HE2 PHE A 277     -10.771 -88.071  12.735  1.00  1.24           H  
ATOM   4446  HZ  PHE A 277      -8.558 -87.564  11.881  1.00  1.24           H  
ATOM   4447  N   THR A 278     -15.239 -83.301  11.399  1.00  1.40           N  
ATOM   4448  CA  THR A 278     -16.477 -82.504  11.381  1.00  1.40           C  
ATOM   4449  C   THR A 278     -16.485 -81.265  12.270  1.00  1.40           C  
ATOM   4450  O   THR A 278     -17.425 -80.469  12.190  1.00  1.40           O  
ATOM   4451  CB  THR A 278     -17.675 -83.381  11.761  1.00  1.40           C  
ATOM   4452  OG1 THR A 278     -17.467 -83.930  13.082  1.00  1.40           O  
ATOM   4453  CG2 THR A 278     -17.851 -84.507  10.736  1.00  1.40           C  
ATOM   4454  H   THR A 278     -15.288 -84.239  11.765  1.00  1.40           H  
ATOM   4455  HA  THR A 278     -16.628 -82.167  10.356  1.00  1.40           H  
ATOM   4456  HB  THR A 278     -18.581 -82.768  11.774  1.00  1.40           H  
ATOM   4457  HG1 THR A 278     -17.440 -83.204  13.734  1.00  1.40           H  
ATOM   4458 1HG2 THR A 278     -18.703 -85.116  11.001  1.00  1.40           H  
ATOM   4459 2HG2 THR A 278     -18.013 -84.073   9.760  1.00  1.40           H  
ATOM   4460 3HG2 THR A 278     -16.954 -85.124  10.710  1.00  1.40           H  
ATOM   4461  N   LYS A 279     -15.437 -81.112  13.086  1.00  1.55           N  
ATOM   4462  CA  LYS A 279     -15.191 -79.976  13.985  1.00  1.55           C  
ATOM   4463  C   LYS A 279     -15.963 -80.017  15.295  1.00  1.55           C  
ATOM   4464  O   LYS A 279     -16.957 -80.734  15.444  1.00  1.55           O  
ATOM   4465  CB  LYS A 279     -15.483 -78.648  13.268  1.00  1.55           C  
ATOM   4466  CG  LYS A 279     -14.579 -78.365  12.101  1.00  1.55           C  
ATOM   4467  CD  LYS A 279     -14.957 -77.088  11.449  1.00  1.55           C  
ATOM   4468  CE  LYS A 279     -16.226 -77.248  10.647  1.00  1.55           C  
ATOM   4469  NZ  LYS A 279     -16.589 -75.997   9.967  1.00  1.55           N  
ATOM   4470  H   LYS A 279     -14.744 -81.842  13.059  1.00  1.55           H  
ATOM   4471  HA  LYS A 279     -14.129 -79.981  14.243  1.00  1.55           H  
ATOM   4472 1HB  LYS A 279     -16.509 -78.536  12.990  1.00  1.55           H  
ATOM   4473 2HB  LYS A 279     -15.289 -77.842  13.965  1.00  1.55           H  
ATOM   4474 1HG  LYS A 279     -13.578 -78.263  12.484  1.00  1.55           H  
ATOM   4475 2HG  LYS A 279     -14.602 -79.175  11.375  1.00  1.55           H  
ATOM   4476 1HD  LYS A 279     -15.115 -76.332  12.217  1.00  1.55           H  
ATOM   4477 2HD  LYS A 279     -14.145 -76.758  10.796  1.00  1.55           H  
ATOM   4478 1HE  LYS A 279     -16.080 -78.033   9.901  1.00  1.55           H  
ATOM   4479 2HE  LYS A 279     -17.039 -77.541  11.311  1.00  1.55           H  
ATOM   4480 1HZ  LYS A 279     -17.440 -76.124   9.436  1.00  1.55           H  
ATOM   4481 2HZ  LYS A 279     -16.727 -75.280  10.670  1.00  1.55           H  
ATOM   4482 3HZ  LYS A 279     -15.837 -75.727   9.348  1.00  1.55           H  
ATOM   4483  N   LEU A 280     -15.455 -79.237  16.245  1.00  1.62           N  
ATOM   4484  CA  LEU A 280     -15.976 -79.094  17.596  1.00  1.62           C  
ATOM   4485  C   LEU A 280     -16.427 -80.438  18.201  1.00  1.62           C  
ATOM   4486  O   LEU A 280     -15.710 -81.433  18.150  1.00  1.62           O  
ATOM   4487  CB  LEU A 280     -17.162 -78.117  17.524  1.00  1.62           C  
ATOM   4488  CG  LEU A 280     -16.852 -76.744  16.909  1.00  1.62           C  
ATOM   4489  CD1 LEU A 280     -18.133 -75.939  16.814  1.00  1.62           C  
ATOM   4490  CD2 LEU A 280     -15.828 -76.042  17.744  1.00  1.62           C  
ATOM   4491  H   LEU A 280     -14.651 -78.660  16.004  1.00  1.62           H  
ATOM   4492  HA  LEU A 280     -15.192 -78.674  18.223  1.00  1.62           H  
ATOM   4493 1HB  LEU A 280     -17.967 -78.573  16.946  1.00  1.62           H  
ATOM   4494 2HB  LEU A 280     -17.513 -77.911  18.532  1.00  1.62           H  
ATOM   4495  HG  LEU A 280     -16.459 -76.878  15.900  1.00  1.62           H  
ATOM   4496 1HD1 LEU A 280     -17.918 -74.968  16.366  1.00  1.62           H  
ATOM   4497 2HD1 LEU A 280     -18.854 -76.473  16.194  1.00  1.62           H  
ATOM   4498 3HD1 LEU A 280     -18.547 -75.794  17.811  1.00  1.62           H  
ATOM   4499 1HD2 LEU A 280     -15.595 -75.072  17.301  1.00  1.62           H  
ATOM   4500 2HD2 LEU A 280     -16.207 -75.902  18.755  1.00  1.62           H  
ATOM   4501 3HD2 LEU A 280     -14.945 -76.643  17.768  1.00  1.62           H  
ATOM   4502  N   ASP A 281     -17.609 -80.432  18.824  1.00  1.60           N  
ATOM   4503  CA  ASP A 281     -18.424 -81.570  19.295  1.00  1.60           C  
ATOM   4504  C   ASP A 281     -17.825 -82.611  20.283  1.00  1.60           C  
ATOM   4505  O   ASP A 281     -18.597 -83.303  20.945  1.00  1.60           O  
ATOM   4506  CB  ASP A 281     -18.955 -82.311  18.054  1.00  1.60           C  
ATOM   4507  CG  ASP A 281     -20.256 -83.130  18.294  1.00  1.60           C  
ATOM   4508  OD1 ASP A 281     -21.018 -82.758  19.178  1.00  1.60           O  
ATOM   4509  OD2 ASP A 281     -20.493 -84.083  17.582  1.00  1.60           O  
ATOM   4510  H   ASP A 281     -18.060 -79.541  18.901  1.00  1.60           H  
ATOM   4511  HA  ASP A 281     -19.287 -81.132  19.798  1.00  1.60           H  
ATOM   4512 1HB  ASP A 281     -19.134 -81.593  17.249  1.00  1.60           H  
ATOM   4513 2HB  ASP A 281     -18.179 -82.995  17.699  1.00  1.60           H  
ATOM   4514  N   ASN A 282     -16.508 -82.633  20.500  1.00  1.47           N  
ATOM   4515  CA  ASN A 282     -15.886 -83.562  21.466  1.00  1.47           C  
ATOM   4516  C   ASN A 282     -16.434 -84.984  21.272  1.00  1.47           C  
ATOM   4517  O   ASN A 282     -16.262 -85.563  20.203  1.00  1.47           O  
ATOM   4518  CB  ASN A 282     -16.048 -83.074  22.895  1.00  1.47           C  
ATOM   4519  CG  ASN A 282     -15.351 -81.760  23.134  1.00  1.47           C  
ATOM   4520  OD1 ASN A 282     -14.408 -81.393  22.425  1.00  1.47           O  
ATOM   4521  ND2 ASN A 282     -15.797 -81.040  24.131  1.00  1.47           N  
ATOM   4522  H   ASN A 282     -15.929 -82.065  19.895  1.00  1.47           H  
ATOM   4523  HA  ASN A 282     -14.816 -83.608  21.256  1.00  1.47           H  
ATOM   4524 1HB  ASN A 282     -17.107 -82.958  23.132  1.00  1.47           H  
ATOM   4525 2HB  ASN A 282     -15.630 -83.812  23.578  1.00  1.47           H  
ATOM   4526 1HD2 ASN A 282     -15.372 -80.159  24.341  1.00  1.47           H  
ATOM   4527 2HD2 ASN A 282     -16.561 -81.372  24.683  1.00  1.47           H  
ATOM   4528  N   LYS A 283     -17.096 -85.557  22.290  1.00  1.28           N  
ATOM   4529  CA  LYS A 283     -17.637 -86.917  22.167  1.00  1.28           C  
ATOM   4530  C   LYS A 283     -16.591 -87.914  21.677  1.00  1.28           C  
ATOM   4531  O   LYS A 283     -15.692 -88.301  22.433  1.00  1.28           O  
ATOM   4532  CB  LYS A 283     -18.855 -86.935  21.233  1.00  1.28           C  
ATOM   4533  CG  LYS A 283     -20.084 -86.217  21.745  1.00  1.28           C  
ATOM   4534  CD  LYS A 283     -21.177 -86.292  20.705  1.00  1.28           C  
ATOM   4535  CE  LYS A 283     -22.448 -85.573  21.134  1.00  1.28           C  
ATOM   4536  NZ  LYS A 283     -22.231 -84.108  21.270  1.00  1.28           N  
ATOM   4537  H   LYS A 283     -17.236 -85.045  23.145  1.00  1.28           H  
ATOM   4538  HA  LYS A 283     -17.964 -87.242  23.153  1.00  1.28           H  
ATOM   4539 1HB  LYS A 283     -18.608 -86.469  20.275  1.00  1.28           H  
ATOM   4540 2HB  LYS A 283     -19.151 -87.966  21.036  1.00  1.28           H  
ATOM   4541 1HG  LYS A 283     -20.428 -86.686  22.664  1.00  1.28           H  
ATOM   4542 2HG  LYS A 283     -19.854 -85.176  21.949  1.00  1.28           H  
ATOM   4543 1HD  LYS A 283     -20.813 -85.819  19.783  1.00  1.28           H  
ATOM   4544 2HD  LYS A 283     -21.408 -87.332  20.490  1.00  1.28           H  
ATOM   4545 1HE  LYS A 283     -23.212 -85.742  20.379  1.00  1.28           H  
ATOM   4546 2HE  LYS A 283     -22.794 -85.971  22.086  1.00  1.28           H  
ATOM   4547 1HZ  LYS A 283     -23.081 -83.654  21.532  1.00  1.28           H  
ATOM   4548 2HZ  LYS A 283     -21.530 -83.933  21.970  1.00  1.28           H  
ATOM   4549 3HZ  LYS A 283     -21.901 -83.710  20.375  1.00  1.28           H  
ATOM   4550  N   SER A 284     -16.776 -88.399  20.453  1.00  1.10           N  
ATOM   4551  CA  SER A 284     -15.891 -89.384  19.867  1.00  1.10           C  
ATOM   4552  C   SER A 284     -15.876 -89.218  18.351  1.00  1.10           C  
ATOM   4553  O   SER A 284     -16.824 -88.684  17.768  1.00  1.10           O  
ATOM   4554  CB  SER A 284     -16.366 -90.769  20.255  1.00  1.10           C  
ATOM   4555  OG  SER A 284     -17.614 -91.054  19.690  1.00  1.10           O  
ATOM   4556  H   SER A 284     -17.527 -88.033  19.890  1.00  1.10           H  
ATOM   4557  HA  SER A 284     -14.880 -89.226  20.242  1.00  1.10           H  
ATOM   4558 1HB  SER A 284     -15.646 -91.496  19.934  1.00  1.10           H  
ATOM   4559 2HB  SER A 284     -16.430 -90.838  21.339  1.00  1.10           H  
ATOM   4560  HG  SER A 284     -17.480 -91.046  18.738  1.00  1.10           H  
ATOM   4561  N   ILE A 285     -14.803 -89.685  17.722  1.00  0.96           N  
ATOM   4562  CA  ILE A 285     -14.657 -89.605  16.272  1.00  0.96           C  
ATOM   4563  C   ILE A 285     -14.621 -90.972  15.621  1.00  0.96           C  
ATOM   4564  O   ILE A 285     -13.833 -91.827  16.028  1.00  0.96           O  
ATOM   4565  CB  ILE A 285     -13.349 -88.895  15.881  1.00  0.96           C  
ATOM   4566  CG1 ILE A 285     -13.234 -87.496  16.500  1.00  0.96           C  
ATOM   4567  CG2 ILE A 285     -13.262 -88.795  14.389  1.00  0.96           C  
ATOM   4568  CD1 ILE A 285     -14.269 -86.515  16.055  1.00  0.96           C  
ATOM   4569  H   ILE A 285     -14.078 -90.129  18.284  1.00  0.96           H  
ATOM   4570  HA  ILE A 285     -15.503 -89.054  15.862  1.00  0.96           H  
ATOM   4571  HB  ILE A 285     -12.513 -89.469  16.254  1.00  0.96           H  
ATOM   4572 1HG1 ILE A 285     -13.310 -87.597  17.566  1.00  0.96           H  
ATOM   4573 2HG1 ILE A 285     -12.249 -87.088  16.258  1.00  0.96           H  
ATOM   4574 1HG2 ILE A 285     -12.350 -88.331  14.158  1.00  0.96           H  
ATOM   4575 2HG2 ILE A 285     -13.287 -89.774  13.930  1.00  0.96           H  
ATOM   4576 3HG2 ILE A 285     -14.087 -88.202  14.006  1.00  0.96           H  
ATOM   4577 1HD1 ILE A 285     -14.102 -85.559  16.558  1.00  0.96           H  
ATOM   4578 2HD1 ILE A 285     -14.203 -86.377  14.977  1.00  0.96           H  
ATOM   4579 3HD1 ILE A 285     -15.262 -86.890  16.315  1.00  0.96           H  
ATOM   4580  N   SER A 286     -15.435 -91.192  14.596  1.00  0.88           N  
ATOM   4581  CA  SER A 286     -15.336 -92.463  13.893  1.00  0.88           C  
ATOM   4582  C   SER A 286     -14.497 -92.266  12.638  1.00  0.88           C  
ATOM   4583  O   SER A 286     -14.577 -91.207  12.002  1.00  0.88           O  
ATOM   4584  CB  SER A 286     -16.702 -93.032  13.589  1.00  0.88           C  
ATOM   4585  OG  SER A 286     -17.379 -93.359  14.786  1.00  0.88           O  
ATOM   4586  H   SER A 286     -16.090 -90.484  14.296  1.00  0.88           H  
ATOM   4587  HA  SER A 286     -14.824 -93.181  14.518  1.00  0.88           H  
ATOM   4588 1HB  SER A 286     -17.284 -92.308  13.022  1.00  0.88           H  
ATOM   4589 2HB  SER A 286     -16.599 -93.915  12.975  1.00  0.88           H  
ATOM   4590  HG  SER A 286     -16.968 -94.157  15.120  1.00  0.88           H  
ATOM   4591  N   PHE A 287     -13.711 -93.291  12.312  1.00  0.85           N  
ATOM   4592  CA  PHE A 287     -12.803 -93.365  11.171  1.00  0.85           C  
ATOM   4593  C   PHE A 287     -13.049 -94.627  10.369  1.00  0.85           C  
ATOM   4594  O   PHE A 287     -13.351 -95.662  10.956  1.00  0.85           O  
ATOM   4595  CB  PHE A 287     -11.381 -93.478  11.697  1.00  0.85           C  
ATOM   4596  CG  PHE A 287     -10.948 -92.367  12.513  1.00  0.85           C  
ATOM   4597  CD1 PHE A 287     -11.308 -92.322  13.835  1.00  0.85           C  
ATOM   4598  CD2 PHE A 287     -10.130 -91.408  12.019  1.00  0.85           C  
ATOM   4599  CE1 PHE A 287     -10.904 -91.316  14.618  1.00  0.85           C  
ATOM   4600  CE2 PHE A 287      -9.697 -90.411  12.831  1.00  0.85           C  
ATOM   4601  CZ  PHE A 287     -10.098 -90.357  14.129  1.00  0.85           C  
ATOM   4602  H   PHE A 287     -13.716 -94.086  12.942  1.00  0.85           H  
ATOM   4603  HA  PHE A 287     -12.931 -92.489  10.545  1.00  0.85           H  
ATOM   4604 1HB  PHE A 287     -11.295 -94.387  12.293  1.00  0.85           H  
ATOM   4605 2HB  PHE A 287     -10.700 -93.568  10.853  1.00  0.85           H  
ATOM   4606  HD1 PHE A 287     -11.950 -93.101  14.246  1.00  0.85           H  
ATOM   4607  HD2 PHE A 287      -9.823 -91.460  10.975  1.00  0.85           H  
ATOM   4608  HE1 PHE A 287     -11.229 -91.286  15.648  1.00  0.85           H  
ATOM   4609  HE2 PHE A 287      -9.042 -89.654  12.454  1.00  0.85           H  
ATOM   4610  HZ  PHE A 287      -9.766 -89.546  14.771  1.00  0.85           H  
ATOM   4611  N   PHE A 288     -12.819 -94.602   9.064  1.00  0.84           N  
ATOM   4612  CA  PHE A 288     -12.910 -95.864   8.314  1.00  0.84           C  
ATOM   4613  C   PHE A 288     -11.571 -96.232   7.699  1.00  0.84           C  
ATOM   4614  O   PHE A 288     -11.053 -95.510   6.840  1.00  0.84           O  
ATOM   4615  CB  PHE A 288     -13.950 -95.821   7.202  1.00  0.84           C  
ATOM   4616  CG  PHE A 288     -14.114 -97.171   6.559  1.00  0.84           C  
ATOM   4617  CD1 PHE A 288     -15.140 -98.002   6.962  1.00  0.84           C  
ATOM   4618  CD2 PHE A 288     -13.229 -97.628   5.590  1.00  0.84           C  
ATOM   4619  CE1 PHE A 288     -15.289 -99.248   6.425  1.00  0.84           C  
ATOM   4620  CE2 PHE A 288     -13.376 -98.878   5.051  1.00  0.84           C  
ATOM   4621  CZ  PHE A 288     -14.412 -99.689   5.477  1.00  0.84           C  
ATOM   4622  H   PHE A 288     -12.585 -93.715   8.619  1.00  0.84           H  
ATOM   4623  HA  PHE A 288     -13.185 -96.665   8.995  1.00  0.84           H  
ATOM   4624 1HB  PHE A 288     -14.913 -95.494   7.596  1.00  0.84           H  
ATOM   4625 2HB  PHE A 288     -13.638 -95.130   6.442  1.00  0.84           H  
ATOM   4626  HD1 PHE A 288     -15.830 -97.658   7.724  1.00  0.84           H  
ATOM   4627  HD2 PHE A 288     -12.408 -96.987   5.271  1.00  0.84           H  
ATOM   4628  HE1 PHE A 288     -16.105 -99.895   6.760  1.00  0.84           H  
ATOM   4629  HE2 PHE A 288     -12.678 -99.231   4.297  1.00  0.84           H  
ATOM   4630  HZ  PHE A 288     -14.539-100.686   5.069  1.00  0.84           H  
ATOM   4631  N   SER A 289     -11.000 -97.349   8.157  1.00  0.85           N  
ATOM   4632  CA  SER A 289      -9.712 -97.781   7.641  1.00  0.85           C  
ATOM   4633  C   SER A 289      -9.823 -98.964   6.681  1.00  0.85           C  
ATOM   4634  O   SER A 289     -10.110-100.081   7.137  1.00  0.85           O  
ATOM   4635  CB  SER A 289      -8.750 -98.184   8.729  1.00  0.85           C  
ATOM   4636  OG  SER A 289      -7.573 -98.754   8.145  1.00  0.85           O  
ATOM   4637  H   SER A 289     -11.502 -97.918   8.844  1.00  0.85           H  
ATOM   4638  HA  SER A 289      -9.282 -96.915   7.169  1.00  0.85           H  
ATOM   4639 1HB  SER A 289      -8.484 -97.310   9.323  1.00  0.85           H  
ATOM   4640 2HB  SER A 289      -9.223 -98.909   9.392  1.00  0.85           H  
ATOM   4641  HG  SER A 289      -6.941 -98.849   8.871  1.00  0.85           H  
ATOM   4642  N   PRO A 290      -9.433 -98.806   5.399  1.00  0.87           N  
ATOM   4643  CA  PRO A 290      -9.486 -99.794   4.338  1.00  0.87           C  
ATOM   4644  C   PRO A 290      -8.492-100.938   4.564  1.00  0.87           C  
ATOM   4645  O   PRO A 290      -8.517-101.915   3.823  1.00  0.87           O  
ATOM   4646  CB  PRO A 290      -9.160 -98.975   3.087  1.00  0.87           C  
ATOM   4647  CG  PRO A 290      -8.336 -97.834   3.581  1.00  0.87           C  
ATOM   4648  CD  PRO A 290      -8.862 -97.513   4.949  1.00  0.87           C  
ATOM   4649  HA  PRO A 290     -10.507-100.192   4.273  1.00  0.87           H  
ATOM   4650 1HB  PRO A 290      -8.609 -99.598   2.365  1.00  0.87           H  
ATOM   4651 2HB  PRO A 290     -10.083 -98.660   2.585  1.00  0.87           H  
ATOM   4652 1HG  PRO A 290      -7.269 -98.121   3.605  1.00  0.87           H  
ATOM   4653 2HG  PRO A 290      -8.415 -96.976   2.894  1.00  0.87           H  
ATOM   4654 1HD  PRO A 290      -7.982 -97.225   5.550  1.00  0.87           H  
ATOM   4655 2HD  PRO A 290      -9.636 -96.727   4.902  1.00  0.87           H  
ATOM   4656  N   ASP A 291      -7.582-100.811   5.551  1.00  0.88           N  
ATOM   4657  CA  ASP A 291      -6.645-101.907   5.813  1.00  0.88           C  
ATOM   4658  C   ASP A 291      -7.268-102.921   6.768  1.00  0.88           C  
ATOM   4659  O   ASP A 291      -6.862-104.089   6.799  1.00  0.88           O  
ATOM   4660  CB  ASP A 291      -5.304-101.418   6.373  1.00  0.88           C  
ATOM   4661  CG  ASP A 291      -4.471-100.615   5.387  1.00  0.88           C  
ATOM   4662  OD1 ASP A 291      -4.160-101.118   4.315  1.00  0.88           O  
ATOM   4663  OD2 ASP A 291      -4.127 -99.509   5.713  1.00  0.88           O  
ATOM   4664  H   ASP A 291      -7.563 -99.999   6.178  1.00  0.88           H  
ATOM   4665  HA  ASP A 291      -6.443-102.418   4.872  1.00  0.88           H  
ATOM   4666 1HB  ASP A 291      -5.492-100.801   7.253  1.00  0.88           H  
ATOM   4667 2HB  ASP A 291      -4.717-102.275   6.697  1.00  0.88           H  
ATOM   4668  N   LEU A 292      -8.209-102.453   7.591  1.00  0.88           N  
ATOM   4669  CA  LEU A 292      -8.899-103.296   8.556  1.00  0.88           C  
ATOM   4670  C   LEU A 292     -10.267-103.585   7.950  1.00  0.88           C  
ATOM   4671  O   LEU A 292     -10.956-104.549   8.313  1.00  0.88           O  
ATOM   4672  CB  LEU A 292      -9.026-102.593   9.911  1.00  0.88           C  
ATOM   4673  CG  LEU A 292      -7.724-102.189  10.584  1.00  0.88           C  
ATOM   4674  CD1 LEU A 292      -8.051-101.451  11.877  1.00  0.88           C  
ATOM   4675  CD2 LEU A 292      -6.901-103.426  10.843  1.00  0.88           C  
ATOM   4676  H   LEU A 292      -8.526-101.490   7.501  1.00  0.88           H  
ATOM   4677  HA  LEU A 292      -8.360-104.234   8.678  1.00  0.88           H  
ATOM   4678 1HB  LEU A 292      -9.623-101.686   9.773  1.00  0.88           H  
ATOM   4679 2HB  LEU A 292      -9.546-103.257  10.590  1.00  0.88           H  
ATOM   4680  HG  LEU A 292      -7.168-101.509   9.935  1.00  0.88           H  
```
