## Supplementary material for "Phylogenetic and protein structure analyses provide insight into the evolution and diversification of the CD36 domain ‘apex’ among scavenger receptor class B proteins across Eukarya": Supplementary_File10_rosettafold.txt (part 144 of 221)

```
ATOM   4681 1HD1 LEU A 292      -7.141-101.150  12.370  1.00  0.88           H  
ATOM   4682 2HD1 LEU A 292      -8.651-100.565  11.653  1.00  0.88           H  
ATOM   4683 3HD1 LEU A 292      -8.607-102.107  12.526  1.00  0.88           H  
ATOM   4684 1HD2 LEU A 292      -5.965-103.155  11.325  1.00  0.88           H  
ATOM   4685 2HD2 LEU A 292      -7.464-104.094  11.489  1.00  0.88           H  
ATOM   4686 3HD2 LEU A 292      -6.697-103.922   9.900  1.00  0.88           H  
ATOM   4687  N   CYS A 293     -10.631-102.706   7.000  1.00  0.88           N  
ATOM   4688  CA  CYS A 293     -11.879-102.717   6.269  1.00  0.88           C  
ATOM   4689  C   CYS A 293     -13.057-102.540   7.212  1.00  0.88           C  
ATOM   4690  O   CYS A 293     -14.112-103.142   7.037  1.00  0.88           O  
ATOM   4691  CB  CYS A 293     -12.003-104.027   5.501  1.00  0.88           C  
ATOM   4692  SG  CYS A 293     -10.511-104.422   4.556  1.00  0.88           S  
ATOM   4693  H   CYS A 293      -9.989-101.945   6.814  1.00  0.88           H  
ATOM   4694  HA  CYS A 293     -11.875-101.886   5.555  1.00  0.88           H  
ATOM   4695 1HB  CYS A 293     -12.178-104.842   6.187  1.00  0.88           H  
ATOM   4696 2HB  CYS A 293     -12.842-103.979   4.818  1.00  0.88           H  
ATOM   4697  N   ARG A 294     -12.878-101.669   8.196  1.00  0.87           N  
ATOM   4698  CA  ARG A 294     -13.921-101.437   9.189  1.00  0.87           C  
ATOM   4699  C   ARG A 294     -13.814-100.060   9.820  1.00  0.87           C  
ATOM   4700  O   ARG A 294     -12.794 -99.366   9.683  1.00  0.87           O  
ATOM   4701  CB  ARG A 294     -13.846-102.473  10.314  1.00  0.87           C  
ATOM   4702  CG  ARG A 294     -12.585-102.385  11.137  1.00  0.87           C  
ATOM   4703  CD  ARG A 294     -12.561-103.373  12.220  1.00  0.87           C  
ATOM   4704  NE  ARG A 294     -11.377-103.275  13.033  1.00  0.87           N  
ATOM   4705  CZ  ARG A 294     -11.283-102.477  14.108  1.00  0.87           C  
ATOM   4706  NH1 ARG A 294     -12.306-101.735  14.453  1.00  0.87           N  
ATOM   4707  NH2 ARG A 294     -10.178-102.439  14.814  1.00  0.87           N  
ATOM   4708  H   ARG A 294     -11.989-101.172   8.223  1.00  0.87           H  
ATOM   4709  HA  ARG A 294     -14.890-101.519   8.697  1.00  0.87           H  
ATOM   4710 1HB  ARG A 294     -14.691-102.351  10.987  1.00  0.87           H  
ATOM   4711 2HB  ARG A 294     -13.901-103.479   9.893  1.00  0.87           H  
ATOM   4712 1HG  ARG A 294     -11.760-102.577  10.483  1.00  0.87           H  
ATOM   4713 2HG  ARG A 294     -12.495-101.389  11.569  1.00  0.87           H  
ATOM   4714 1HD  ARG A 294     -13.401-103.187  12.860  1.00  0.87           H  
ATOM   4715 2HD  ARG A 294     -12.616-104.383  11.807  1.00  0.87           H  
ATOM   4716  HE  ARG A 294     -10.578-103.841  12.787  1.00  0.87           H  
ATOM   4717 1HH1 ARG A 294     -13.165-101.770  13.911  1.00  0.87           H  
ATOM   4718 2HH1 ARG A 294     -12.253-101.132  15.260  1.00  0.87           H  
ATOM   4719 1HH2 ARG A 294      -9.389-103.020  14.556  1.00  0.87           H  
ATOM   4720 2HH2 ARG A 294     -10.128-101.818  15.612  1.00  0.87           H  
ATOM   4721  N   THR A 295     -14.872 -99.693  10.533  1.00  0.85           N  
ATOM   4722  CA  THR A 295     -14.927 -98.438  11.254  1.00  0.85           C  
ATOM   4723  C   THR A 295     -14.350 -98.566  12.675  1.00  0.85           C  
ATOM   4724  O   THR A 295     -14.664 -99.513  13.403  1.00  0.85           O  
ATOM   4725  CB  THR A 295     -16.381 -97.916  11.305  1.00  0.85           C  
ATOM   4726  OG1 THR A 295     -16.855 -97.727   9.959  1.00  0.85           O  
ATOM   4727  CG2 THR A 295     -16.449 -96.582  12.038  1.00  0.85           C  
ATOM   4728  H   THR A 295     -15.675-100.306  10.573  1.00  0.85           H  
ATOM   4729  HA  THR A 295     -14.333 -97.723  10.709  1.00  0.85           H  
ATOM   4730  HB  THR A 295     -17.011 -98.649  11.808  1.00  0.85           H  
ATOM   4731  HG1 THR A 295     -17.832 -97.816   9.933  1.00  0.85           H  
ATOM   4732 1HG2 THR A 295     -17.481 -96.230  12.047  1.00  0.85           H  
ATOM   4733 2HG2 THR A 295     -16.099 -96.701  13.062  1.00  0.85           H  
ATOM   4734 3HG2 THR A 295     -15.826 -95.853  11.525  1.00  0.85           H  
ATOM   4735  N   MET A 296     -13.491 -97.618  13.039  1.00  0.83           N  
ATOM   4736  CA  MET A 296     -12.874 -97.519  14.366  1.00  0.83           C  
ATOM   4737  C   MET A 296     -13.264 -96.193  14.994  1.00  0.83           C  
ATOM   4738  O   MET A 296     -13.371 -95.178  14.312  1.00  0.83           O  
ATOM   4739  CB  MET A 296     -11.340 -97.651  14.317  1.00  0.83           C  
ATOM   4740  CG  MET A 296     -10.635 -97.483  15.711  1.00  0.83           C  
ATOM   4741  SD  MET A 296      -8.825 -97.668  15.679  1.00  0.83           S  
ATOM   4742  CE  MET A 296      -8.560 -99.430  15.651  1.00  0.83           C  
ATOM   4743  H   MET A 296     -13.294 -96.897  12.347  1.00  0.83           H  
ATOM   4744  HA  MET A 296     -13.271 -98.312  15.000  1.00  0.83           H  
ATOM   4745 1HB  MET A 296     -11.072 -98.625  13.907  1.00  0.83           H  
ATOM   4746 2HB  MET A 296     -10.939 -96.891  13.643  1.00  0.83           H  
ATOM   4747 1HG  MET A 296     -10.848 -96.491  16.107  1.00  0.83           H  
ATOM   4748 2HG  MET A 296     -11.042 -98.212  16.409  1.00  0.83           H  
ATOM   4749 1HE  MET A 296      -7.494 -99.630  15.639  1.00  0.83           H  
ATOM   4750 2HE  MET A 296      -9.004 -99.881  16.544  1.00  0.83           H  
ATOM   4751 3HE  MET A 296      -9.020 -99.849  14.758  1.00  0.83           H  
ATOM   4752  N   THR A 297     -13.509 -96.190  16.286  1.00  0.82           N  
ATOM   4753  CA  THR A 297     -13.859 -94.954  16.964  1.00  0.82           C  
ATOM   4754  C   THR A 297     -12.825 -94.549  18.015  1.00  0.82           C  
ATOM   4755  O   THR A 297     -12.406 -95.367  18.829  1.00  0.82           O  
ATOM   4756  CB  THR A 297     -15.262 -95.079  17.613  1.00  0.82           C  
ATOM   4757  OG1 THR A 297     -16.263 -95.343  16.591  1.00  0.82           O  
ATOM   4758  CG2 THR A 297     -15.619 -93.805  18.349  1.00  0.82           C  
ATOM   4759  H   THR A 297     -13.434 -97.047  16.811  1.00  0.82           H  
ATOM   4760  HA  THR A 297     -13.894 -94.169  16.233  1.00  0.82           H  
ATOM   4761  HB  THR A 297     -15.262 -95.896  18.318  1.00  0.82           H  
ATOM   4762  HG1 THR A 297     -16.469 -94.534  16.121  1.00  0.82           H  
ATOM   4763 1HG2 THR A 297     -16.602 -93.908  18.804  1.00  0.82           H  
ATOM   4764 2HG2 THR A 297     -14.882 -93.619  19.125  1.00  0.82           H  
ATOM   4765 3HG2 THR A 297     -15.631 -92.969  17.652  1.00  0.82           H  
ATOM   4766  N   LEU A 298     -12.412 -93.284  17.989  1.00  0.81           N  
ATOM   4767  CA  LEU A 298     -11.513 -92.787  19.020  1.00  0.81           C  
ATOM   4768  C   LEU A 298     -12.351 -91.992  20.021  1.00  0.81           C  
ATOM   4769  O   LEU A 298     -13.193 -91.175  19.633  1.00  0.81           O  
ATOM   4770  CB  LEU A 298     -10.389 -91.913  18.457  1.00  0.81           C  
ATOM   4771  CG  LEU A 298      -9.411 -92.516  17.468  1.00  0.81           C  
ATOM   4772  CD1 LEU A 298      -8.403 -91.446  17.057  1.00  0.81           C  
ATOM   4773  CD2 LEU A 298      -8.723 -93.595  18.069  1.00  0.81           C  
ATOM   4774  H   LEU A 298     -12.776 -92.664  17.270  1.00  0.81           H  
ATOM   4775  HA  LEU A 298     -11.062 -93.630  19.539  1.00  0.81           H  
ATOM   4776 1HB  LEU A 298     -10.831 -91.029  17.998  1.00  0.81           H  
ATOM   4777 2HB  LEU A 298      -9.790 -91.601  19.291  1.00  0.81           H  
ATOM   4778  HG  LEU A 298      -9.942 -92.882  16.607  1.00  0.81           H  
ATOM   4779 1HD1 LEU A 298      -7.690 -91.864  16.346  1.00  0.81           H  
ATOM   4780 2HD1 LEU A 298      -8.911 -90.614  16.614  1.00  0.81           H  
ATOM   4781 3HD1 LEU A 298      -7.869 -91.100  17.945  1.00  0.81           H  
ATOM   4782 1HD2 LEU A 298      -8.029 -94.020  17.351  1.00  0.81           H  
ATOM   4783 2HD2 LEU A 298      -8.178 -93.227  18.924  1.00  0.81           H  
ATOM   4784 3HD2 LEU A 298      -9.448 -94.345  18.380  1.00  0.81           H  
ATOM   4785  N   ARG A 299     -12.111 -92.212  21.305  1.00  0.81           N  
ATOM   4786  CA  ARG A 299     -12.866 -91.580  22.382  1.00  0.81           C  
ATOM   4787  C   ARG A 299     -12.189 -90.341  22.927  1.00  0.81           C  
ATOM   4788  O   ARG A 299     -10.989 -90.359  23.193  1.00  0.81           O  
ATOM   4789  CB  ARG A 299     -13.047 -92.578  23.520  1.00  0.81           C  
ATOM   4790  CG  ARG A 299     -13.917 -92.112  24.679  1.00  0.81           C  
ATOM   4791  CD  ARG A 299     -14.014 -93.161  25.737  1.00  0.81           C  
ATOM   4792  NE  ARG A 299     -14.639 -94.382  25.238  1.00  0.81           N  
ATOM   4793  CZ  ARG A 299     -15.959 -94.619  25.164  1.00  0.81           C  
ATOM   4794  NH1 ARG A 299     -16.839 -93.728  25.574  1.00  0.81           N  
ATOM   4795  NH2 ARG A 299     -16.343 -95.774  24.666  1.00  0.81           N  
ATOM   4796  H   ARG A 299     -11.376 -92.871  21.547  1.00  0.81           H  
ATOM   4797  HA  ARG A 299     -13.845 -91.298  21.999  1.00  0.81           H  
ATOM   4798 1HB  ARG A 299     -13.481 -93.502  23.130  1.00  0.81           H  
ATOM   4799 2HB  ARG A 299     -12.066 -92.831  23.929  1.00  0.81           H  
ATOM   4800 1HG  ARG A 299     -13.485 -91.214  25.127  1.00  0.81           H  
ATOM   4801 2HG  ARG A 299     -14.919 -91.888  24.315  1.00  0.81           H  
ATOM   4802 1HD  ARG A 299     -13.013 -93.412  26.087  1.00  0.81           H  
ATOM   4803 2HD  ARG A 299     -14.607 -92.789  26.570  1.00  0.81           H  
ATOM   4804  HE  ARG A 299     -14.029 -95.147  24.898  1.00  0.81           H  
ATOM   4805 1HH1 ARG A 299     -16.525 -92.848  25.954  1.00  0.81           H  
ATOM   4806 2HH1 ARG A 299     -17.825 -93.928  25.509  1.00  0.81           H  
ATOM   4807 1HH2 ARG A 299     -15.600 -96.424  24.347  1.00  0.81           H  
ATOM   4808 2HH2 ARG A 299     -17.318 -96.008  24.587  1.00  0.81           H  
ATOM   4809  N   TYR A 300     -12.931 -89.248  23.093  1.00  0.81           N  
ATOM   4810  CA  TYR A 300     -12.304 -88.052  23.636  1.00  0.81           C  
ATOM   4811  C   TYR A 300     -11.715 -88.349  25.006  1.00  0.81           C  
ATOM   4812  O   TYR A 300     -12.398 -88.873  25.889  1.00  0.81           O  
ATOM   4813  CB  TYR A 300     -13.313 -86.908  23.702  1.00  0.81           C  
ATOM   4814  CG  TYR A 300     -12.777 -85.609  24.226  1.00  0.81           C  
ATOM   4815  CD1 TYR A 300     -11.707 -84.982  23.605  1.00  0.81           C  
ATOM   4816  CD2 TYR A 300     -13.377 -85.024  25.325  1.00  0.81           C  
ATOM   4817  CE1 TYR A 300     -11.250 -83.780  24.104  1.00  0.81           C  
ATOM   4818  CE2 TYR A 300     -12.915 -83.822  25.809  1.00  0.81           C  
ATOM   4819  CZ  TYR A 300     -11.857 -83.204  25.201  1.00  0.81           C  
ATOM   4820  OH  TYR A 300     -11.395 -82.006  25.681  1.00  0.81           O  
ATOM   4821  H   TYR A 300     -13.923 -89.208  22.846  1.00  0.81           H  
ATOM   4822  HA  TYR A 300     -11.485 -87.750  22.986  1.00  0.81           H  
ATOM   4823 1HB  TYR A 300     -13.716 -86.724  22.715  1.00  0.81           H  
ATOM   4824 2HB  TYR A 300     -14.149 -87.206  24.333  1.00  0.81           H  
ATOM   4825  HD1 TYR A 300     -11.225 -85.438  22.736  1.00  0.81           H  
ATOM   4826  HD2 TYR A 300     -14.221 -85.516  25.807  1.00  0.81           H  
ATOM   4827  HE1 TYR A 300     -10.408 -83.284  23.642  1.00  0.81           H  
ATOM   4828  HE2 TYR A 300     -13.391 -83.363  26.674  1.00  0.81           H  
ATOM   4829  HH  TYR A 300     -10.755 -81.644  25.056  1.00  0.81           H  
ATOM   4830  N   SER A 301     -10.442 -88.013  25.170  1.00  0.81           N  
ATOM   4831  CA  SER A 301      -9.709 -88.220  26.409  1.00  0.81           C  
ATOM   4832  C   SER A 301      -9.499 -86.908  27.159  1.00  0.81           C  
ATOM   4833  O   SER A 301      -9.701 -86.829  28.372  1.00  0.81           O  
ATOM   4834  CB  SER A 301      -8.362 -88.855  26.106  1.00  0.81           C  
ATOM   4835  OG  SER A 301      -7.600 -89.008  27.273  1.00  0.81           O  
ATOM   4836  H   SER A 301      -9.949 -87.605  24.384  1.00  0.81           H  
ATOM   4837  HA  SER A 301     -10.285 -88.893  27.044  1.00  0.81           H  
ATOM   4838 1HB  SER A 301      -8.518 -89.822  25.637  1.00  0.81           H  
ATOM   4839 2HB  SER A 301      -7.822 -88.232  25.390  1.00  0.81           H  
ATOM   4840  HG  SER A 301      -7.524 -88.125  27.648  1.00  0.81           H  
ATOM   4841  N   GLY A 302      -9.064 -85.887  26.432  1.00  0.80           N  
ATOM   4842  CA  GLY A 302      -8.754 -84.588  27.034  1.00  0.80           C  
ATOM   4843  C   GLY A 302      -8.065 -83.705  26.014  1.00  0.80           C  
ATOM   4844  O   GLY A 302      -8.057 -84.045  24.841  1.00  0.80           O  
ATOM   4845  H   GLY A 302      -8.940 -86.031  25.429  1.00  0.80           H  
ATOM   4846 1HA  GLY A 302      -9.674 -84.112  27.375  1.00  0.80           H  
ATOM   4847 2HA  GLY A 302      -8.113 -84.727  27.904  1.00  0.80           H  
ATOM   4848  N   GLN A 303      -7.509 -82.576  26.437  1.00  0.80           N  
ATOM   4849  CA  GLN A 303      -6.837 -81.682  25.488  1.00  0.80           C  
ATOM   4850  C   GLN A 303      -5.322 -81.863  25.458  1.00  0.80           C  
ATOM   4851  O   GLN A 303      -4.730 -82.398  26.399  1.00  0.80           O  
ATOM   4852  CB  GLN A 303      -7.164 -80.219  25.757  1.00  0.80           C  
ATOM   4853  CG  GLN A 303      -8.600 -79.856  25.534  1.00  0.80           C  
ATOM   4854  CD  GLN A 303      -8.857 -78.372  25.695  1.00  0.80           C  
ATOM   4855  OE1 GLN A 303      -8.526 -77.763  26.719  1.00  0.80           O  
ATOM   4856  NE2 GLN A 303      -9.450 -77.776  24.666  1.00  0.80           N  
ATOM   4857  H   GLN A 303      -7.542 -82.335  27.419  1.00  0.80           H  
ATOM   4858  HA  GLN A 303      -7.203 -81.910  24.488  1.00  0.80           H  
ATOM   4859 1HB  GLN A 303      -6.873 -79.943  26.767  1.00  0.80           H  
ATOM   4860 2HB  GLN A 303      -6.588 -79.625  25.068  1.00  0.80           H  
ATOM   4861 1HG  GLN A 303      -8.866 -80.139  24.513  1.00  0.80           H  
ATOM   4862 2HG  GLN A 303      -9.219 -80.394  26.248  1.00  0.80           H  
ATOM   4863 1HE2 GLN A 303      -9.657 -76.799  24.699  1.00  0.80           H  
ATOM   4864 2HE2 GLN A 303      -9.695 -78.314  23.853  1.00  0.80           H  
ATOM   4865  N   SER A 304      -4.705 -81.388  24.377  1.00  0.78           N  
ATOM   4866  CA  SER A 304      -3.247 -81.412  24.223  1.00  0.78           C  
ATOM   4867  C   SER A 304      -2.784 -80.253  23.341  1.00  0.78           C  
ATOM   4868  O   SER A 304      -3.571 -79.713  22.565  1.00  0.78           O  
ATOM   4869  CB  SER A 304      -2.817 -82.719  23.580  1.00  0.78           C  
ATOM   4870  OG  SER A 304      -3.286 -82.763  22.264  1.00  0.78           O  
ATOM   4871  H   SER A 304      -5.289 -80.987  23.641  1.00  0.78           H  
ATOM   4872  HA  SER A 304      -2.787 -81.312  25.207  1.00  0.78           H  
ATOM   4873 1HB  SER A 304      -1.733 -82.806  23.594  1.00  0.78           H  
ATOM   4874 2HB  SER A 304      -3.229 -83.556  24.148  1.00  0.78           H  
ATOM   4875  HG  SER A 304      -3.230 -83.669  21.957  1.00  0.78           H  
ATOM   4876  N   VAL A 305      -1.502 -79.898  23.421  1.00  0.77           N  
ATOM   4877  CA  VAL A 305      -0.986 -78.833  22.562  1.00  0.77           C  
ATOM   4878  C   VAL A 305       0.089 -79.329  21.611  1.00  0.77           C  
ATOM   4879  O   VAL A 305       1.070 -79.950  22.027  1.00  0.77           O  
ATOM   4880  CB  VAL A 305      -0.422 -77.671  23.402  1.00  0.77           C  
ATOM   4881  CG1 VAL A 305       0.150 -76.608  22.490  1.00  0.77           C  
ATOM   4882  CG2 VAL A 305      -1.520 -77.070  24.235  1.00  0.77           C  
ATOM   4883  H   VAL A 305      -0.887 -80.365  24.072  1.00  0.77           H  
ATOM   4884  HA  VAL A 305      -1.807 -78.448  21.967  1.00  0.77           H  
ATOM   4885  HB  VAL A 305       0.377 -78.042  24.041  1.00  0.77           H  
ATOM   4886 1HG1 VAL A 305       0.547 -75.792  23.091  1.00  0.77           H  
ATOM   4887 2HG1 VAL A 305       0.946 -77.031  21.885  1.00  0.77           H  
ATOM   4888 3HG1 VAL A 305      -0.637 -76.234  21.846  1.00  0.77           H  
ATOM   4889 1HG2 VAL A 305      -1.119 -76.249  24.824  1.00  0.77           H  
ATOM   4890 2HG2 VAL A 305      -2.289 -76.697  23.578  1.00  0.77           H  
ATOM   4891 3HG2 VAL A 305      -1.936 -77.822  24.899  1.00  0.77           H  
ATOM   4892  N   VAL A 306      -0.114 -79.058  20.328  1.00  0.75           N  
ATOM   4893  CA  VAL A 306       0.822 -79.467  19.295  1.00  0.75           C  
ATOM   4894  C   VAL A 306       1.258 -78.252  18.506  1.00  0.75           C  
ATOM   4895  O   VAL A 306       0.424 -77.533  17.973  1.00  0.75           O  
ATOM   4896  CB  VAL A 306       0.148 -80.462  18.343  1.00  0.75           C  
ATOM   4897  CG1 VAL A 306       1.105 -80.886  17.239  1.00  0.75           C  
ATOM   4898  CG2 VAL A 306      -0.352 -81.687  19.108  1.00  0.75           C  
ATOM   4899  H   VAL A 306      -0.953 -78.533  20.074  1.00  0.75           H  
ATOM   4900  HA  VAL A 306       1.692 -79.931  19.757  1.00  0.75           H  
ATOM   4901  HB  VAL A 306      -0.684 -79.967  17.886  1.00  0.75           H  
ATOM   4902 1HG1 VAL A 306       0.602 -81.564  16.558  1.00  0.75           H  
ATOM   4903 2HG1 VAL A 306       1.429 -80.022  16.697  1.00  0.75           H  
ATOM   4904 3HG1 VAL A 306       1.968 -81.389  17.676  1.00  0.75           H  
ATOM   4905 1HG2 VAL A 306      -0.847 -82.366  18.416  1.00  0.75           H  
ATOM   4906 2HG2 VAL A 306       0.494 -82.202  19.573  1.00  0.75           H  
ATOM   4907 3HG2 VAL A 306      -1.057 -81.381  19.877  1.00  0.75           H  
ATOM   4908  N   ASN A 307       2.557 -77.992  18.449  1.00  0.73           N  
ATOM   4909  CA  ASN A 307       3.087 -76.836  17.711  1.00  0.73           C  
ATOM   4910  C   ASN A 307       2.428 -75.534  18.172  1.00  0.73           C  
ATOM   4911  O   ASN A 307       2.125 -74.663  17.357  1.00  0.73           O  
ATOM   4912  CB  ASN A 307       2.819 -76.960  16.235  1.00  0.73           C  
ATOM   4913  CG  ASN A 307       3.330 -78.174  15.606  1.00  0.73           C  
ATOM   4914  OD1 ASN A 307       4.390 -78.743  15.907  1.00  0.73           O  
ATOM   4915  ND2 ASN A 307       2.544 -78.625  14.686  1.00  0.73           N  
ATOM   4916  H   ASN A 307       3.194 -78.617  18.921  1.00  0.73           H  
ATOM   4917  HA  ASN A 307       4.160 -76.754  17.895  1.00  0.73           H  
ATOM   4918 1HB  ASN A 307       1.755 -76.888  16.033  1.00  0.73           H  
ATOM   4919 2HB  ASN A 307       3.293 -76.114  15.738  1.00  0.73           H  
ATOM   4920 1HD2 ASN A 307       2.804 -79.434  14.153  1.00  0.73           H  
ATOM   4921 2HD2 ASN A 307       1.698 -78.147  14.471  1.00  0.73           H  
ATOM   4922  N   ASN A 308       2.200 -75.417  19.476  1.00  0.73           N  
ATOM   4923  CA  ASN A 308       1.552 -74.265  20.105  1.00  0.73           C  
ATOM   4924  C   ASN A 308       0.067 -74.084  19.714  1.00  0.73           C  
ATOM   4925  O   ASN A 308      -0.510 -73.020  19.958  1.00  0.73           O  
ATOM   4926  CB  ASN A 308       2.344 -72.989  19.837  1.00  0.73           C  
ATOM   4927  CG  ASN A 308       3.727 -73.045  20.436  1.00  0.73           C  
ATOM   4928  OD1 ASN A 308       3.897 -73.392  21.612  1.00  0.73           O  
ATOM   4929  ND2 ASN A 308       4.722 -72.724  19.647  1.00  0.73           N  
ATOM   4930  H   ASN A 308       2.488 -76.180  20.069  1.00  0.73           H  
ATOM   4931  HA  ASN A 308       1.566 -74.425  21.181  1.00  0.73           H  
ATOM   4932 1HB  ASN A 308       2.426 -72.783  18.780  1.00  0.73           H  
ATOM   4933 2HB  ASN A 308       1.813 -72.147  20.279  1.00  0.73           H  
ATOM   4934 1HD2 ASN A 308       5.662 -72.749  19.992  1.00  0.73           H  
ATOM   4935 2HD2 ASN A 308       4.545 -72.457  18.701  1.00  0.73           H  
ATOM   4936  N   ILE A 309      -0.575 -75.136  19.188  1.00  0.72           N  
ATOM   4937  CA  ILE A 309      -2.006 -75.105  18.901  1.00  0.72           C  
ATOM   4938  C   ILE A 309      -2.757 -76.053  19.835  1.00  0.72           C  
ATOM   4939  O   ILE A 309      -2.435 -77.241  19.941  1.00  0.72           O  
ATOM   4940  CB  ILE A 309      -2.323 -75.508  17.446  1.00  0.72           C  
ATOM   4941  CG1 ILE A 309      -1.677 -74.587  16.477  1.00  0.72           C  
ATOM   4942  CG2 ILE A 309      -3.836 -75.482  17.220  1.00  0.72           C  
ATOM   4943  CD1 ILE A 309      -1.778 -75.055  15.049  1.00  0.72           C  
ATOM   4944  H   ILE A 309      -0.064 -75.977  18.942  1.00  0.72           H  
ATOM   4945  HA  ILE A 309      -2.376 -74.095  19.067  1.00  0.72           H  
ATOM   4946  HB  ILE A 309      -1.932 -76.502  17.259  1.00  0.72           H  
ATOM   4947 1HG1 ILE A 309      -2.162 -73.629  16.559  1.00  0.72           H  
ATOM   4948 2HG1 ILE A 309      -0.618 -74.475  16.732  1.00  0.72           H  
ATOM   4949 1HG2 ILE A 309      -4.048 -75.779  16.197  1.00  0.72           H  
ATOM   4950 2HG2 ILE A 309      -4.328 -76.166  17.904  1.00  0.72           H  
ATOM   4951 3HG2 ILE A 309      -4.216 -74.476  17.392  1.00  0.72           H  
ATOM   4952 1HD1 ILE A 309      -1.302 -74.333  14.406  1.00  0.72           H  
ATOM   4953 2HD1 ILE A 309      -1.280 -76.018  14.947  1.00  0.72           H  
ATOM   4954 3HD1 ILE A 309      -2.826 -75.155  14.768  1.00  0.72           H  
ATOM   4955  N   LEU A 310      -3.749 -75.530  20.540  1.00  0.72           N  
ATOM   4956  CA  LEU A 310      -4.506 -76.361  21.469  1.00  0.72           C  
ATOM   4957  C   LEU A 310      -5.593 -77.137  20.747  1.00  0.72           C  
ATOM   4958  O   LEU A 310      -6.441 -76.544  20.077  1.00  0.72           O  
ATOM   4959  CB  LEU A 310      -5.138 -75.487  22.559  1.00  0.72           C  
ATOM   4960  CG  LEU A 310      -5.975 -76.223  23.640  1.00  0.72           C  
ATOM   4961  CD1 LEU A 310      -5.088 -77.131  24.453  1.00  0.72           C  
ATOM   4962  CD2 LEU A 310      -6.629 -75.200  24.539  1.00  0.72           C  
ATOM   4963  H   LEU A 310      -3.979 -74.551  20.433  1.00  0.72           H  
ATOM   4964  HA  LEU A 310      -3.834 -77.079  21.930  1.00  0.72           H  
ATOM   4965 1HB  LEU A 310      -4.340 -74.953  23.073  1.00  0.72           H  
ATOM   4966 2HB  LEU A 310      -5.788 -74.755  22.082  1.00  0.72           H  
ATOM   4967  HG  LEU A 310      -6.740 -76.838  23.159  1.00  0.72           H  
ATOM   4968 1HD1 LEU A 310      -5.679 -77.626  25.205  1.00  0.72           H  
ATOM   4969 2HD1 LEU A 310      -4.630 -77.865  23.805  1.00  0.72           H  
ATOM   4970 3HD1 LEU A 310      -4.322 -76.541  24.940  1.00  0.72           H  
ATOM   4971 1HD2 LEU A 310      -7.220 -75.711  25.301  1.00  0.72           H  
ATOM   4972 2HD2 LEU A 310      -5.861 -74.597  25.022  1.00  0.72           H  
ATOM   4973 3HD2 LEU A 310      -7.279 -74.556  23.947  1.00  0.72           H  
ATOM   4974  N   GLY A 311      -5.551 -78.462  20.866  1.00  0.72           N  
ATOM   4975  CA  GLY A 311      -6.538 -79.313  20.222  1.00  0.72           C  
ATOM   4976  C   GLY A 311      -7.144 -80.333  21.185  1.00  0.72           C  
ATOM   4977  O   GLY A 311      -6.821 -80.364  22.377  1.00  0.72           O  
ATOM   4978  H   GLY A 311      -4.814 -78.888  21.428  1.00  0.72           H  
ATOM   4979 1HA  GLY A 311      -7.326 -78.696  19.805  1.00  0.72           H  
ATOM   4980 2HA  GLY A 311      -6.074 -79.835  19.386  1.00  0.72           H  
ATOM   4981  N   ASN A 312      -8.016 -81.177  20.642  1.00  0.72           N  
ATOM   4982  CA  ASN A 312      -8.694 -82.236  21.379  1.00  0.72           C  
ATOM   4983  C   ASN A 312      -8.067 -83.596  21.112  1.00  0.72           C  
ATOM   4984  O   ASN A 312      -7.904 -83.976  19.952  1.00  0.72           O  
ATOM   4985  CB  ASN A 312     -10.166 -82.245  21.025  1.00  0.72           C  
ATOM   4986  CG  ASN A 312     -10.917 -81.038  21.525  1.00  0.72           C  
ATOM   4987  OD1 ASN A 312     -10.688 -80.519  22.627  1.00  0.72           O  
ATOM   4988  ND2 ASN A 312     -11.830 -80.575  20.729  1.00  0.72           N  
ATOM   4989  H   ASN A 312      -8.219 -81.067  19.653  1.00  0.72           H  
ATOM   4990  HA  ASN A 312      -8.591 -82.040  22.447  1.00  0.72           H  
ATOM   4991 1HB  ASN A 312     -10.252 -82.254  19.937  1.00  0.72           H  
ATOM   4992 2HB  ASN A 312     -10.637 -83.150  21.383  1.00  0.72           H  
ATOM   4993 1HD2 ASN A 312     -12.378 -79.785  21.006  1.00  0.72           H  
ATOM   4994 2HD2 ASN A 312     -11.995 -81.008  19.845  1.00  0.72           H  
ATOM   4995  N   LYS A 313      -7.686 -84.315  22.170  1.00  0.72           N  
ATOM   4996  CA  LYS A 313      -7.084 -85.645  22.059  1.00  0.72           C  
ATOM   4997  C   LYS A 313      -8.115 -86.762  22.200  1.00  0.72           C  
ATOM   4998  O   LYS A 313      -8.836 -86.830  23.209  1.00  0.72           O  
ATOM   4999  CB  LYS A 313      -5.983 -85.866  23.106  1.00  0.72           C  
ATOM   5000  CG  LYS A 313      -5.280 -87.230  22.986  1.00  0.72           C  
ATOM   5001  CD  LYS A 313      -4.165 -87.407  24.024  1.00  0.72           C  
ATOM   5002  CE  LYS A 313      -3.562 -88.806  23.925  1.00  0.72           C  
ATOM   5003  NZ  LYS A 313      -2.504 -89.060  24.935  1.00  0.72           N  
ATOM   5004  H   LYS A 313      -7.825 -83.946  23.102  1.00  0.72           H  
ATOM   5005  HA  LYS A 313      -6.630 -85.732  21.080  1.00  0.72           H  
ATOM   5006 1HB  LYS A 313      -5.232 -85.078  23.016  1.00  0.72           H  
ATOM   5007 2HB  LYS A 313      -6.405 -85.801  24.104  1.00  0.72           H  
ATOM   5008 1HG  LYS A 313      -6.013 -88.027  23.123  1.00  0.72           H  
ATOM   5009 2HG  LYS A 313      -4.855 -87.326  21.984  1.00  0.72           H  
ATOM   5010 1HD  LYS A 313      -3.384 -86.663  23.853  1.00  0.72           H  
ATOM   5011 2HD  LYS A 313      -4.573 -87.262  25.026  1.00  0.72           H  
ATOM   5012 1HE  LYS A 313      -4.350 -89.529  24.070  1.00  0.72           H  
ATOM   5013 2HE  LYS A 313      -3.138 -88.941  22.937  1.00  0.72           H  
ATOM   5014 1HZ  LYS A 313      -2.178 -90.034  24.794  1.00  0.72           H  
ATOM   5015 2HZ  LYS A 313      -1.739 -88.421  24.813  1.00  0.72           H  
ATOM   5016 3HZ  LYS A 313      -2.883 -88.966  25.862  1.00  0.72           H  
ATOM   5017  N   TYR A 314      -8.121 -87.666  21.215  1.00  0.74           N  
ATOM   5018  CA  TYR A 314      -9.009 -88.818  21.178  1.00  0.74           C  
ATOM   5019  C   TYR A 314      -8.172 -90.113  21.169  1.00  0.74           C  
ATOM   5020  O   TYR A 314      -7.112 -90.154  20.535  1.00  0.74           O  
ATOM   5021  CB  TYR A 314      -9.866 -88.734  19.916  1.00  0.74           C  
ATOM   5022  CG  TYR A 314     -10.720 -87.496  19.785  1.00  0.74           C  
ATOM   5023  CD1 TYR A 314     -10.167 -86.347  19.248  1.00  0.74           C  
ATOM   5024  CD2 TYR A 314     -12.053 -87.509  20.164  1.00  0.74           C  
ATOM   5025  CE1 TYR A 314     -10.932 -85.223  19.100  1.00  0.74           C  
ATOM   5026  CE2 TYR A 314     -12.822 -86.371  20.016  1.00  0.74           C  
ATOM   5027  CZ  TYR A 314     -12.259 -85.230  19.484  1.00  0.74           C  
ATOM   5028  OH  TYR A 314     -13.010 -84.096  19.319  1.00  0.74           O  
ATOM   5029  H   TYR A 314      -7.500 -87.502  20.425  1.00  0.74           H  
ATOM   5030  HA  TYR A 314      -9.628 -88.813  22.062  1.00  0.74           H  
ATOM   5031 1HB  TYR A 314      -9.233 -88.818  19.030  1.00  0.74           H  
ATOM   5032 2HB  TYR A 314     -10.544 -89.565  19.924  1.00  0.74           H  
ATOM   5033  HD1 TYR A 314      -9.118 -86.334  18.941  1.00  0.74           H  
ATOM   5034  HD2 TYR A 314     -12.494 -88.415  20.568  1.00  0.74           H  
ATOM   5035  HE1 TYR A 314     -10.493 -84.329  18.680  1.00  0.74           H  
ATOM   5036  HE2 TYR A 314     -13.871 -86.382  20.311  1.00  0.74           H  
ATOM   5037  HH  TYR A 314     -12.501 -83.441  18.838  1.00  0.74           H  
ATOM   5038  N   VAL A 315      -8.641 -91.179  21.846  1.00  0.76           N  
ATOM   5039  CA  VAL A 315      -7.878 -92.446  21.910  1.00  0.76           C  
ATOM   5040  C   VAL A 315      -8.644 -93.746  21.601  1.00  0.76           C  
ATOM   5041  O   VAL A 315      -9.866 -93.832  21.766  1.00  0.76           O  
ATOM   5042  CB  VAL A 315      -7.312 -92.612  23.329  1.00  0.76           C  
ATOM   5043  CG1 VAL A 315      -6.384 -91.461  23.687  1.00  0.76           C  
ATOM   5044  CG2 VAL A 315      -8.489 -92.695  24.304  1.00  0.76           C  
ATOM   5045  H   VAL A 315      -9.521 -91.079  22.353  1.00  0.76           H  
ATOM   5046  HA  VAL A 315      -7.051 -92.373  21.205  1.00  0.76           H  
ATOM   5047  HB  VAL A 315      -6.722 -93.533  23.377  1.00  0.76           H  
ATOM   5048 1HG1 VAL A 315      -5.989 -91.616  24.692  1.00  0.76           H  
ATOM   5049 2HG1 VAL A 315      -5.565 -91.436  22.981  1.00  0.76           H  
ATOM   5050 3HG1 VAL A 315      -6.923 -90.521  23.655  1.00  0.76           H  
ATOM   5051 1HG2 VAL A 315      -8.114 -92.830  25.318  1.00  0.76           H  
ATOM   5052 2HG2 VAL A 315      -9.074 -91.774  24.251  1.00  0.76           H  
ATOM   5053 3HG2 VAL A 315      -9.121 -93.543  24.034  1.00  0.76           H  
ATOM   5054  N   VAL A 316      -7.905 -94.804  21.235  1.00  0.78           N  
ATOM   5055  CA  VAL A 316      -8.529 -96.124  21.067  1.00  0.78           C  
ATOM   5056  C   VAL A 316      -8.687 -96.825  22.404  1.00  0.78           C  
ATOM   5057  O   VAL A 316      -7.695 -97.064  23.102  1.00  0.78           O  
ATOM   5058  CB  VAL A 316      -7.666 -97.056  20.181  1.00  0.78           C  
ATOM   5059  CG1 VAL A 316      -8.261 -98.430  20.093  1.00  0.78           C  
ATOM   5060  CG2 VAL A 316      -7.577 -96.538  18.838  1.00  0.78           C  
ATOM   5061  H   VAL A 316      -6.906 -94.670  21.050  1.00  0.78           H  
ATOM   5062  HA  VAL A 316      -9.513 -95.994  20.610  1.00  0.78           H  
ATOM   5063  HB  VAL A 316      -6.679 -97.146  20.622  1.00  0.78           H  
ATOM   5064 1HG1 VAL A 316      -7.631 -99.066  19.469  1.00  0.78           H  
ATOM   5065 2HG1 VAL A 316      -8.344 -98.871  21.092  1.00  0.78           H  
ATOM   5066 3HG1 VAL A 316      -9.226 -98.342  19.652  1.00  0.78           H  
ATOM   5067 1HG2 VAL A 316      -6.978 -97.206  18.234  1.00  0.78           H  
ATOM   5068 2HG2 VAL A 316      -8.574 -96.473  18.419  1.00  0.78           H  
ATOM   5069 3HG2 VAL A 316      -7.112 -95.567  18.883  1.00  0.78           H  
ATOM   5070  N   ASP A 317      -9.928 -97.131  22.767  1.00  0.81           N  
ATOM   5071  CA  ASP A 317     -10.192 -97.808  24.025  1.00  0.81           C  
ATOM   5072  C   ASP A 317     -10.300 -99.321  23.815  1.00  0.81           C  
ATOM   5073  O   ASP A 317     -10.261 -99.806  22.678  1.00  0.81           O  
ATOM   5074  CB  ASP A 317     -11.444 -97.230  24.689  1.00  0.81           C  
ATOM   5075  CG  ASP A 317     -12.709 -97.515  23.949  1.00  0.81           C  
ATOM   5076  OD1 ASP A 317     -12.707 -98.419  23.145  1.00  0.81           O  
ATOM   5077  OD2 ASP A 317     -13.687 -96.822  24.180  1.00  0.81           O  
ATOM   5078  H   ASP A 317     -10.692 -96.889  22.152  1.00  0.81           H  
ATOM   5079  HA  ASP A 317      -9.353 -97.626  24.697  1.00  0.81           H  
ATOM   5080 1HB  ASP A 317     -11.537 -97.618  25.703  1.00  0.81           H  
ATOM   5081 2HB  ASP A 317     -11.332 -96.146  24.769  1.00  0.81           H  
ATOM   5082  N   SER A 318     -10.591-100.046  24.896  1.00  0.82           N  
ATOM   5083  CA  SER A 318     -10.674-101.509  24.900  1.00  0.82           C  
ATOM   5084  C   SER A 318     -11.874-102.093  24.153  1.00  0.82           C  
ATOM   5085  O   SER A 318     -11.979-103.308  23.991  1.00  0.82           O  
ATOM   5086  CB  SER A 318     -10.676-102.016  26.330  1.00  0.82           C  
ATOM   5087  OG  SER A 318     -11.841-101.633  27.013  1.00  0.82           O  
ATOM   5088  H   SER A 318     -10.679 -99.569  25.779  1.00  0.82           H  
ATOM   5089  HA  SER A 318      -9.774-101.887  24.413  1.00  0.82           H  
ATOM   5090 1HB  SER A 318     -10.591-103.102  26.328  1.00  0.82           H  
ATOM   5091 2HB  SER A 318      -9.802-101.622  26.847  1.00  0.82           H  
ATOM   5092  HG  SER A 318     -12.559-102.131  26.605  1.00  0.82           H  
ATOM   5093  N   TYR A 319     -12.808-101.248  23.742  1.00  0.83           N  
ATOM   5094  CA  TYR A 319     -13.986-101.711  23.043  1.00  0.83           C  
ATOM   5095  C   TYR A 319     -13.716-101.864  21.557  1.00  0.83           C  
ATOM   5096  O   TYR A 319     -14.328-102.695  20.883  1.00  0.83           O  
ATOM   5097  CB  TYR A 319     -15.119-100.718  23.280  1.00  0.83           C  
ATOM   5098  CG  TYR A 319     -15.629-100.769  24.682  1.00  0.83           C  
ATOM   5099  CD1 TYR A 319     -14.970-100.110  25.703  1.00  0.83           C  
ATOM   5100  CD2 TYR A 319     -16.771-101.457  24.935  1.00  0.83           C  
ATOM   5101  CE1 TYR A 319     -15.467-100.180  26.991  1.00  0.83           C  
ATOM   5102  CE2 TYR A 319     -17.284-101.534  26.204  1.00  0.83           C  
ATOM   5103  CZ  TYR A 319     -16.633-100.903  27.239  1.00  0.83           C  
ATOM   5104  OH  TYR A 319     -17.137-100.980  28.516  1.00  0.83           O  
ATOM   5105  H   TYR A 319     -12.677-100.235  23.844  1.00  0.83           H  
ATOM   5106  HA  TYR A 319     -14.272-102.684  23.440  1.00  0.83           H  
ATOM   5107 1HB  TYR A 319     -14.776 -99.706  23.075  1.00  0.83           H  
ATOM   5108 2HB  TYR A 319     -15.945-100.932  22.603  1.00  0.83           H  
ATOM   5109  HD1 TYR A 319     -14.058 -99.550  25.494  1.00  0.83           H  
ATOM   5110  HD2 TYR A 319     -17.261-101.931  24.117  1.00  0.83           H  
ATOM   5111  HE1 TYR A 319     -14.947 -99.672  27.804  1.00  0.83           H  
ATOM   5112  HE2 TYR A 319     -18.203-102.092  26.391  1.00  0.83           H  
ATOM   5113  HH  TYR A 319     -17.933-101.518  28.513  1.00  0.83           H  
ATOM   5114  N   MET A 320     -12.765-101.085  21.043  1.00  0.83           N  
ATOM   5115  CA  MET A 320     -12.530-101.037  19.606  1.00  0.83           C  
ATOM   5116  C   MET A 320     -11.993-102.324  19.035  1.00  0.83           C  
ATOM   5117  O   MET A 320     -12.149-102.603  17.845  1.00  0.83           O  
ATOM   5118  CB  MET A 320     -11.569 -99.926  19.280  1.00  0.83           C  
ATOM   5119  CG  MET A 320     -12.125 -98.585  19.586  1.00  0.83           C  
ATOM   5120  SD  MET A 320     -13.655 -98.317  18.749  1.00  0.83           S  
ATOM   5121  CE  MET A 320     -14.840 -98.600  20.041  1.00  0.83           C  
ATOM   5122  H   MET A 320     -12.210-100.480  21.659  1.00  0.83           H  
ATOM   5123  HA  MET A 320     -13.482-100.833  19.118  1.00  0.83           H  
ATOM   5124 1HB  MET A 320     -10.676-100.067  19.883  1.00  0.83           H  
ATOM   5125 2HB  MET A 320     -11.279 -99.965  18.233  1.00  0.83           H  
ATOM   5126 1HG  MET A 320     -12.293 -98.496  20.663  1.00  0.83           H  
ATOM   5127 2HG  MET A 320     -11.430 -97.799  19.282  1.00  0.83           H  
ATOM   5128 1HE  MET A 320     -15.845 -98.444  19.654  1.00  0.83           H  
ATOM   5129 2HE  MET A 320     -14.745 -99.607  20.398  1.00  0.83           H  
ATOM   5130 3HE  MET A 320     -14.651 -97.904  20.866  1.00  0.83           H  
ATOM   5131  N   LEU A 321     -11.317-103.076  19.873  1.00  0.82           N  
ATOM   5132  CA  LEU A 321     -10.716-104.321  19.468  1.00  0.82           C  
ATOM   5133  C   LEU A 321     -11.395-105.506  20.148  1.00  0.82           C  
ATOM   5134  O   LEU A 321     -10.827-106.593  20.259  1.00  0.82           O  
ATOM   5135  CB  LEU A 321      -9.238-104.273  19.801  1.00  0.82           C  
ATOM   5136  CG  LEU A 321      -8.418-103.203  19.078  1.00  0.82           C  
ATOM   5137  CD1 LEU A 321      -7.081-103.138  19.682  1.00  0.82           C  
ATOM   5138  CD2 LEU A 321      -8.291-103.570  17.619  1.00  0.82           C  
ATOM   5139  H   LEU A 321     -11.231-102.770  20.835  1.00  0.82           H  
ATOM   5140  HA  LEU A 321     -10.837-104.418  18.399  1.00  0.82           H  
ATOM   5141 1HB  LEU A 321      -9.119-104.122  20.872  1.00  0.82           H  
ATOM   5142 2HB  LEU A 321      -8.815-105.219  19.524  1.00  0.82           H  
ATOM   5143  HG  LEU A 321      -8.893-102.228  19.178  1.00  0.82           H  
ATOM   5144 1HD1 LEU A 321      -6.499-102.388  19.155  1.00  0.82           H  
ATOM   5145 2HD1 LEU A 321      -7.168-102.867  20.740  1.00  0.82           H  
ATOM   5146 3HD1 LEU A 321      -6.595-104.102  19.602  1.00  0.82           H  
ATOM   5147 1HD2 LEU A 321      -7.694-102.818  17.102  1.00  0.82           H  
ATOM   5148 2HD2 LEU A 321      -7.807-104.548  17.527  1.00  0.82           H  
ATOM   5149 3HD2 LEU A 321      -9.281-103.614  17.187  1.00  0.82           H  
ATOM   5150  N   ASP A 322     -12.594-105.292  20.673  1.00  0.82           N  
ATOM   5151  CA  ASP A 322     -13.266-106.372  21.370  1.00  0.82           C  
ATOM   5152  C   ASP A 322     -13.804-107.451  20.442  1.00  0.82           C  
ATOM   5153  O   ASP A 322     -14.142-107.204  19.287  1.00  0.82           O  
ATOM   5154  CB  ASP A 322     -14.357-105.846  22.288  1.00  0.82           C  
ATOM   5155  CG  ASP A 322     -14.927-106.945  23.193  1.00  0.82           C  
ATOM   5156  OD1 ASP A 322     -14.192-107.438  24.018  1.00  0.82           O  
ATOM   5157  OD2 ASP A 322     -16.104-107.312  23.057  1.00  0.82           O  
ATOM   5158  H   ASP A 322     -13.061-104.387  20.583  1.00  0.82           H  
ATOM   5159  HA  ASP A 322     -12.529-106.847  22.018  1.00  0.82           H  
ATOM   5160 1HB  ASP A 322     -13.947-105.052  22.915  1.00  0.82           H  
ATOM   5161 2HB  ASP A 322     -15.157-105.410  21.694  1.00  0.82           H  
ATOM   5162  N   ASN A 323     -13.881-108.662  20.983  1.00  0.82           N  
ATOM   5163  CA  ASN A 323     -14.400-109.840  20.294  1.00  0.82           C  
ATOM   5164  C   ASN A 323     -15.895-110.108  20.454  1.00  0.82           C  
ATOM   5165  O   ASN A 323     -16.398-111.123  19.962  1.00  0.82           O  
ATOM   5166  CB  ASN A 323     -13.653-111.035  20.801  1.00  0.82           C  
ATOM   5167  CG  ASN A 323     -13.888-111.200  22.295  1.00  0.82           C  
ATOM   5168  OD1 ASN A 323     -14.576-110.380  22.938  1.00  0.82           O  
ATOM   5169  ND2 ASN A 323     -13.329-112.230  22.849  1.00  0.82           N  
ATOM   5170  H   ASN A 323     -13.573-108.770  21.940  1.00  0.82           H  
ATOM   5171  HA  ASN A 323     -14.208-109.716  19.225  1.00  0.82           H  
ATOM   5172 1HB  ASN A 323     -13.984-111.930  20.299  1.00  0.82           H  
ATOM   5173 2HB  ASN A 323     -12.579-110.923  20.609  1.00  0.82           H  
ATOM   5174 1HD2 ASN A 323     -13.408-112.409  23.830  1.00  0.82           H  
ATOM   5175 2HD2 ASN A 323     -12.786-112.842  22.269  1.00  0.82           H  
ATOM   5176  N   GLY A 324     -16.626-109.201  21.093  1.00  0.83           N  
ATOM   5177  CA  GLY A 324     -18.043-109.410  21.267  1.00  0.83           C  
ATOM   5178  C   GLY A 324     -18.402-110.035  22.615  1.00  0.83           C  
ATOM   5179  O   GLY A 324     -19.555-110.423  22.849  1.00  0.83           O  
ATOM   5180  H   GLY A 324     -16.213-108.374  21.520  1.00  0.83           H  
ATOM   5181 1HA  GLY A 324     -18.562-108.461  21.147  1.00  0.83           H  
ATOM   5182 2HA  GLY A 324     -18.368-110.051  20.472  1.00  0.83           H  
ATOM   5183  N   THR A 325     -17.419-110.167  23.508  1.00  0.86           N  
ATOM   5184  CA  THR A 325     -17.702-110.718  24.825  1.00  0.86           C  
ATOM   5185  C   THR A 325     -17.845-109.592  25.860  1.00  0.86           C  
ATOM   5186  O   THR A 325     -18.386-109.808  26.945  1.00  0.86           O  
ATOM   5187  CB  THR A 325     -16.651-111.764  25.234  1.00  0.86           C  
ATOM   5188  OG1 THR A 325     -15.352-111.162  25.343  1.00  0.86           O  
ATOM   5189  CG2 THR A 325     -16.618-112.871  24.151  1.00  0.86           C  
ATOM   5190  H   THR A 325     -16.462-109.906  23.265  1.00  0.86           H  
ATOM   5191  HA  THR A 325     -18.656-111.241  24.783  1.00  0.86           H  
ATOM   5192  HB  THR A 325     -16.919-112.201  26.193  1.00  0.86           H  
ATOM   5193  HG1 THR A 325     -15.125-110.721  24.506  1.00  0.86           H  
ATOM   5194 1HG2 THR A 325     -15.882-113.627  24.419  1.00  0.86           H  
ATOM   5195 2HG2 THR A 325     -17.602-113.332  24.075  1.00  0.86           H  
ATOM   5196 3HG2 THR A 325     -16.354-112.438  23.188  1.00  0.86           H  
ATOM   5197  N   ILE A 326     -17.394-108.383  25.505  1.00  0.89           N  
ATOM   5198  CA  ILE A 326     -17.558-107.197  26.348  1.00  0.89           C  
ATOM   5199  C   ILE A 326     -18.637-106.347  25.699  1.00  0.89           C  
ATOM   5200  O   ILE A 326     -19.535-105.828  26.366  1.00  0.89           O  
ATOM   5201  CB  ILE A 326     -16.268-106.368  26.527  1.00  0.89           C  
ATOM   5202  CG1 ILE A 326     -15.205-107.192  27.262  1.00  0.89           C  
ATOM   5203  CG2 ILE A 326     -16.568-105.060  27.252  1.00  0.89           C  
ATOM   5204  CD1 ILE A 326     -13.847-106.526  27.299  1.00  0.89           C  
ATOM   5205  H   ILE A 326     -16.928-108.255  24.602  1.00  0.89           H  
ATOM   5206  HA  ILE A 326     -17.904-107.502  27.334  1.00  0.89           H  
ATOM   5207  HB  ILE A 326     -15.869-106.125  25.562  1.00  0.89           H  
ATOM   5208 1HG1 ILE A 326     -15.537-107.373  28.282  1.00  0.89           H  
ATOM   5209 2HG1 ILE A 326     -15.093-108.155  26.753  1.00  0.89           H  
ATOM   5210 1HG2 ILE A 326     -15.653-104.475  27.344  1.00  0.89           H  
ATOM   5211 2HG2 ILE A 326     -17.301-104.499  26.677  1.00  0.89           H  
ATOM   5212 3HG2 ILE A 326     -16.967-105.273  28.243  1.00  0.89           H  
ATOM   5213 1HD1 ILE A 326     -13.139-107.167  27.825  1.00  0.89           H  
ATOM   5214 2HD1 ILE A 326     -13.497-106.363  26.275  1.00  0.89           H  
ATOM   5215 3HD1 ILE A 326     -13.920-105.569  27.813  1.00  0.89           H  
ATOM   5216  N   PHE A 327     -18.530-106.208  24.378  1.00  0.91           N  
ATOM   5217  CA  PHE A 327     -19.449-105.387  23.602  1.00  0.91           C  
ATOM   5218  C   PHE A 327     -20.016-106.172  22.407  1.00  0.91           C  
ATOM   5219  O   PHE A 327     -19.488-106.038  21.302  1.00  0.91           O  
ATOM   5220  CB  PHE A 327     -18.723-104.168  23.101  1.00  0.91           C  
ATOM   5221  CG  PHE A 327     -19.611-103.114  22.559  1.00  0.91           C  
ATOM   5222  CD1 PHE A 327     -20.319-102.305  23.429  1.00  0.91           C  
ATOM   5223  CD2 PHE A 327     -19.753-102.912  21.203  1.00  0.91           C  
ATOM   5224  CE1 PHE A 327     -21.149-101.316  22.956  1.00  0.91           C  
ATOM   5225  CE2 PHE A 327     -20.579-101.921  20.727  1.00  0.91           C  
ATOM   5226  CZ  PHE A 327     -21.278-101.124  21.601  1.00  0.91           C  
ATOM   5227  H   PHE A 327     -17.745-106.666  23.902  1.00  0.91           H  
ATOM   5228  HA  PHE A 327     -20.243-105.035  24.254  1.00  0.91           H  
ATOM   5229 1HB  PHE A 327     -18.164-103.774  23.916  1.00  0.91           H  
ATOM   5230 2HB  PHE A 327     -18.013-104.459  22.324  1.00  0.91           H  
ATOM   5231  HD1 PHE A 327     -20.211-102.462  24.503  1.00  0.91           H  
ATOM   5232  HD2 PHE A 327     -19.211-103.538  20.508  1.00  0.91           H  
ATOM   5233  HE1 PHE A 327     -21.702-100.686  23.653  1.00  0.91           H  
ATOM   5234  HE2 PHE A 327     -20.688-101.766  19.650  1.00  0.91           H  
ATOM   5235  HZ  PHE A 327     -21.935-100.344  21.212  1.00  0.91           H  
ATOM   5236  N   PRO A 328     -21.133-106.916  22.579  1.00  0.92           N  
ATOM   5237  CA  PRO A 328     -21.730-107.910  21.675  1.00  0.92           C  
ATOM   5238  C   PRO A 328     -21.836-107.523  20.204  1.00  0.92           C  
ATOM   5239  O   PRO A 328     -21.784-108.392  19.332  1.00  0.92           O  
ATOM   5240  CB  PRO A 328     -23.123-108.092  22.273  1.00  0.92           C  
ATOM   5241  CG  PRO A 328     -22.936-107.831  23.737  1.00  0.92           C  
ATOM   5242  CD  PRO A 328     -21.929-106.717  23.813  1.00  0.92           C  
ATOM   5243  HA  PRO A 328     -21.168-108.846  21.773  1.00  0.92           H  
ATOM   5244 1HB  PRO A 328     -23.828-107.390  21.801  1.00  0.92           H  
ATOM   5245 2HB  PRO A 328     -23.493-109.103  22.060  1.00  0.92           H  
ATOM   5246 1HG  PRO A 328     -23.897-107.570  24.203  1.00  0.92           H  
ATOM   5247 2HG  PRO A 328     -22.579-108.746  24.235  1.00  0.92           H  
ATOM   5248 1HD  PRO A 328     -22.427-105.734  23.808  1.00  0.92           H  
ATOM   5249 2HD  PRO A 328     -21.327-106.883  24.715  1.00  0.92           H  
ATOM   5250  N   GLU A 329     -21.953-106.245  19.888  1.00  0.92           N  
ATOM   5251  CA  GLU A 329     -22.067-105.865  18.484  1.00  0.92           C  
ATOM   5252  C   GLU A 329     -20.812-106.316  17.730  1.00  0.92           C  
ATOM   5253  O   GLU A 329     -20.871-106.691  16.555  1.00  0.92           O  
ATOM   5254  CB  GLU A 329     -22.239-104.352  18.340  1.00  0.92           C  
ATOM   5255  CG  GLU A 329     -23.564-103.809  18.889  1.00  0.92           C  
ATOM   5256  CD  GLU A 329     -23.729-102.308  18.722  1.00  0.92           C  
ATOM   5257  OE1 GLU A 329     -22.824-101.672  18.232  1.00  0.92           O  
ATOM   5258  OE2 GLU A 329     -24.765-101.803  19.089  1.00  0.92           O  
ATOM   5259  H   GLU A 329     -21.972-105.532  20.604  1.00  0.92           H  
ATOM   5260  HA  GLU A 329     -22.933-106.367  18.051  1.00  0.92           H  
ATOM   5261 1HB  GLU A 329     -21.424-103.859  18.844  1.00  0.92           H  
ATOM   5262 2HB  GLU A 329     -22.177-104.082  17.285  1.00  0.92           H  
ATOM   5263 1HG  GLU A 329     -24.387-104.312  18.383  1.00  0.92           H  
ATOM   5264 2HG  GLU A 329     -23.622-104.056  19.950  1.00  0.92           H  
ATOM   5265  N   ASN A 330     -19.688-106.361  18.446  1.00  0.92           N  
ATOM   5266  CA  ASN A 330     -18.395-106.673  17.878  1.00  0.92           C  
ATOM   5267  C   ASN A 330     -18.176-108.163  17.636  1.00  0.92           C  
ATOM   5268  O   ASN A 330     -17.114-108.575  17.175  1.00  0.92           O  
ATOM   5269  CB  ASN A 330     -17.306-106.090  18.730  1.00  0.92           C  
ATOM   5270  CG  ASN A 330     -17.273-104.592  18.622  1.00  0.92           C  
ATOM   5271  OD1 ASN A 330     -17.752-104.009  17.638  1.00  0.92           O  
ATOM   5272  ND2 ASN A 330     -16.723-103.949  19.609  1.00  0.92           N  
ATOM   5273  H   ASN A 330     -19.730-106.130  19.437  1.00  0.92           H  
ATOM   5274  HA  ASN A 330     -18.334-106.181  16.912  1.00  0.92           H  
ATOM   5275 1HB  ASN A 330     -17.467-106.368  19.772  1.00  0.92           H  
ATOM   5276 2HB  ASN A 330     -16.355-106.501  18.434  1.00  0.92           H  
ATOM   5277 1HD2 ASN A 330     -16.668-102.951  19.591  1.00  0.92           H  
ATOM   5278 2HD2 ASN A 330     -16.353-104.449  20.391  1.00  0.92           H  
ATOM   5279  N   ARG A 331     -19.212-108.988  17.845  1.00  0.92           N  
ATOM   5280  CA  ARG A 331     -19.138-110.416  17.514  1.00  0.92           C  
ATOM   5281  C   ARG A 331     -18.939-110.546  16.002  1.00  0.92           C  
ATOM   5282  O   ARG A 331     -18.431-111.547  15.492  1.00  0.92           O  
ATOM   5283  CB  ARG A 331     -20.400-111.142  17.954  1.00  0.92           C  
ATOM   5284  CG  ARG A 331     -20.525-111.254  19.452  1.00  0.92           C  
ATOM   5285  CD  ARG A 331     -21.767-111.831  19.941  1.00  0.92           C  
ATOM   5286  NE  ARG A 331     -21.796-111.761  21.402  1.00  0.92           N  
ATOM   5287  CZ  ARG A 331     -22.827-112.140  22.176  1.00  0.92           C  
ATOM   5288  NH1 ARG A 331     -23.920-112.638  21.633  1.00  0.92           N  
ATOM   5289  NH2 ARG A 331     -22.741-112.005  23.487  1.00  0.92           N  
ATOM   5290  H   ARG A 331     -20.080-108.629  18.245  1.00  0.92           H  
ATOM   5291  HA  ARG A 331     -18.281-110.858  18.024  1.00  0.92           H  
ATOM   5292 1HB  ARG A 331     -21.276-110.606  17.585  1.00  0.92           H  
ATOM   5293 2HB  ARG A 331     -20.416-112.144  17.532  1.00  0.92           H  
ATOM   5294 1HG  ARG A 331     -19.707-111.870  19.829  1.00  0.92           H  
ATOM   5295 2HG  ARG A 331     -20.458-110.279  19.878  1.00  0.92           H  
ATOM   5296 1HD  ARG A 331     -22.610-111.258  19.554  1.00  0.92           H  
ATOM   5297 2HD  ARG A 331     -21.850-112.872  19.640  1.00  0.92           H  
ATOM   5298  HE  ARG A 331     -20.968-111.354  21.874  1.00  0.92           H  
ATOM   5299 1HH1 ARG A 331     -23.982-112.736  20.630  1.00  0.92           H  
ATOM   5300 2HH1 ARG A 331     -24.693-112.920  22.219  1.00  0.92           H  
ATOM   5301 1HH2 ARG A 331     -21.897-111.617  23.899  1.00  0.92           H  
ATOM   5302 2HH2 ARG A 331     -23.509-112.285  24.076  1.00  0.92           H  
ATOM   5303  N   CYS A 332     -19.309-109.482  15.282  1.00  0.95           N  
ATOM   5304  CA  CYS A 332     -19.169-109.360  13.844  1.00  0.95           C  
ATOM   5305  C   CYS A 332     -17.701-109.400  13.407  1.00  0.95           C  
ATOM   5306  O   CYS A 332     -17.408-109.609  12.229  1.00  0.95           O  
ATOM   5307  CB  CYS A 332     -19.680-108.004  13.436  1.00  0.95           C  
ATOM   5308  SG  CYS A 332     -18.586-106.752  14.108  1.00  0.95           S  
ATOM   5309  H   CYS A 332     -19.730-108.684  15.768  1.00  0.95           H  
ATOM   5310  HA  CYS A 332     -19.729-110.159  13.358  1.00  0.95           H  
ATOM   5311 1HB  CYS A 332     -19.707-107.909  12.352  1.00  0.95           H  
ATOM   5312 2HB  CYS A 332     -20.685-107.836  13.825  1.00  0.95           H  
ATOM   5313  N   PHE A 333     -16.772-109.213  14.354  1.00  0.98           N  
ATOM   5314  CA  PHE A 333     -15.361-109.215  14.045  1.00  0.98           C  
ATOM   5315  C   PHE A 333     -14.699-110.544  14.328  1.00  0.98           C  
ATOM   5316  O   PHE A 333     -13.467-110.636  14.370  1.00  0.98           O  
ATOM   5317  CB  PHE A 333     -14.620-108.147  14.817  1.00  0.98           C  
ATOM   5318  CG  PHE A 333     -15.006-106.756  14.430  1.00  0.98           C  
ATOM   5319  CD1 PHE A 333     -15.440-105.832  15.352  1.00  0.98           C  
ATOM   5320  CD2 PHE A 333     -15.007-106.412  13.119  1.00  0.98           C  
ATOM   5321  CE1 PHE A 333     -15.841-104.573  14.946  1.00  0.98           C  
ATOM   5322  CE2 PHE A 333     -15.417-105.180  12.692  1.00  0.98           C  
ATOM   5323  CZ  PHE A 333     -15.835-104.250  13.613  1.00  0.98           C  
ATOM   5324  H   PHE A 333     -17.048-109.044  15.320  1.00  0.98           H  
ATOM   5325  HA  PHE A 333     -15.248-109.001  12.984  1.00  0.98           H  
ATOM   5326 1HB  PHE A 333     -14.828-108.271  15.883  1.00  0.98           H  
ATOM   5327 2HB  PHE A 333     -13.586-108.296  14.685  1.00  0.98           H  
ATOM   5328  HD1 PHE A 333     -15.459-106.105  16.403  1.00  0.98           H  
ATOM   5329  HD2 PHE A 333     -14.688-107.153  12.420  1.00  0.98           H  
ATOM   5330  HE1 PHE A 333     -16.178-103.846  15.678  1.00  0.98           H  
ATOM   5331  HE2 PHE A 333     -15.415-104.940  11.628  1.00  0.98           H  
ATOM   5332  HZ  PHE A 333     -16.166-103.264  13.287  1.00  0.98           H  
ATOM   5333  N   CYS A 334     -15.501-111.574  14.573  1.00  1.04           N  
ATOM   5334  CA  CYS A 334     -14.957-112.904  14.752  1.00  1.04           C  
ATOM   5335  C   CYS A 334     -15.426-113.866  13.663  1.00  1.04           C  
ATOM   5336  O   CYS A 334     -16.461-114.517  13.789  1.00  1.04           O  
ATOM   5337  CB  CYS A 334     -15.331-113.432  16.114  1.00  1.04           C  
ATOM   5338  SG  CYS A 334     -14.588-112.494  17.490  1.00  1.04           S  
ATOM   5339  H   CYS A 334     -16.515-111.446  14.614  1.00  1.04           H  
ATOM   5340  HA  CYS A 334     -13.870-112.846  14.704  1.00  1.04           H  
ATOM   5341 1HB  CYS A 334     -16.418-113.386  16.226  1.00  1.04           H  
ATOM   5342 2HB  CYS A 334     -15.036-114.468  16.179  1.00  1.04           H  
ATOM   5343  HG  CYS A 334     -15.539-112.750  18.404  1.00  1.04           H  
ATOM   5344  N   ASN A 335     -14.661-113.960  12.580  1.00  1.08           N  
ATOM   5345  CA  ASN A 335     -15.038-114.844  11.482  1.00  1.08           C  
ATOM   5346  C   ASN A 335     -14.859-116.279  11.934  1.00  1.08           C  
ATOM   5347  O   ASN A 335     -13.793-116.653  12.437  1.00  1.08           O  
ATOM   5348  CB  ASN A 335     -14.246-114.562  10.216  1.00  1.08           C  
ATOM   5349  CG  ASN A 335     -14.745-115.359   9.026  1.00  1.08           C  
ATOM   5350  OD1 ASN A 335     -14.368-116.522   8.829  1.00  1.08           O  
ATOM   5351  ND2 ASN A 335     -15.596-114.754   8.232  1.00  1.08           N  
ATOM   5352  H   ASN A 335     -13.820-113.406  12.520  1.00  1.08           H  
ATOM   5353  HA  ASN A 335     -16.099-114.702  11.264  1.00  1.08           H  
ATOM   5354 1HB  ASN A 335     -14.298-113.497   9.979  1.00  1.08           H  
ATOM   5355 2HB  ASN A 335     -13.202-114.808  10.371  1.00  1.08           H  
ATOM   5356 1HD2 ASN A 335     -15.963-115.234   7.435  1.00  1.08           H  
ATOM   5357 2HD2 ASN A 335     -15.883-113.815   8.427  1.00  1.08           H  
ATOM   5358  N   GLY A 336     -15.876-117.106  11.761  1.00  1.10           N  
ATOM   5359  CA  GLY A 336     -15.698-118.467  12.213  1.00  1.10           C  
ATOM   5360  C   GLY A 336     -15.718-118.542  13.736  1.00  1.10           C  
ATOM   5361  O   GLY A 336     -16.783-118.600  14.352  1.00  1.10           O  
ATOM   5362  H   GLY A 336     -16.743-116.794  11.351  1.00  1.10           H  
ATOM   5363 1HA  GLY A 336     -16.490-119.094  11.804  1.00  1.10           H  
ATOM   5364 2HA  GLY A 336     -14.752-118.854  11.838  1.00  1.10           H  
ATOM   5365  N   GLU A 337     -14.536-118.654  14.318  1.00  1.08           N  
ATOM   5366  CA  GLU A 337     -14.390-118.829  15.761  1.00  1.08           C  
ATOM   5367  C   GLU A 337     -14.109-117.530  16.521  1.00  1.08           C  
ATOM   5368  O   GLU A 337     -13.404-116.642  16.047  1.00  1.08           O  
ATOM   5369  CB  GLU A 337     -13.275-119.838  16.041  1.00  1.08           C  
ATOM   5370  CG  GLU A 337     -13.579-121.253  15.530  1.00  1.08           C  
ATOM   5371  CD  GLU A 337     -12.464-122.259  15.786  1.00  1.08           C  
ATOM   5372  OE1 GLU A 337     -11.418-121.859  16.276  1.00  1.08           O  
ATOM   5373  OE2 GLU A 337     -12.669-123.426  15.482  1.00  1.08           O  
ATOM   5374  H   GLU A 337     -13.730-118.522  13.716  1.00  1.08           H  
ATOM   5375  HA  GLU A 337     -15.324-119.239  16.145  1.00  1.08           H  
ATOM   5376 1HB  GLU A 337     -12.351-119.498  15.573  1.00  1.08           H  
ATOM   5377 2HB  GLU A 337     -13.098-119.892  17.116  1.00  1.08           H  
ATOM   5378 1HG  GLU A 337     -14.490-121.608  16.011  1.00  1.08           H  
ATOM   5379 2HG  GLU A 337     -13.769-121.199  14.459  1.00  1.08           H  
ATOM   5380  N   CYS A 338     -14.637-117.448  17.738  1.00  1.02           N  
ATOM   5381  CA  CYS A 338     -14.357-116.323  18.623  1.00  1.02           C  
ATOM   5382  C   CYS A 338     -12.914-116.360  19.088  1.00  1.02           C  
ATOM   5383  O   CYS A 338     -12.399-117.423  19.446  1.00  1.02           O  
ATOM   5384  CB  CYS A 338     -15.275-116.291  19.841  1.00  1.02           C  
ATOM   5385  SG  CYS A 338     -15.012-114.834  20.909  1.00  1.02           S  
ATOM   5386  H   CYS A 338     -15.231-118.196  18.063  1.00  1.02           H  
ATOM   5387  HA  CYS A 338     -14.506-115.405  18.078  1.00  1.02           H  
ATOM   5388 1HB  CYS A 338     -16.317-116.299  19.523  1.00  1.02           H  
ATOM   5389 2HB  CYS A 338     -15.105-117.182  20.442  1.00  1.02           H  
ATOM   5390  HG  CYS A 338     -13.667-114.796  20.791  1.00  1.02           H  
ATOM   5391  N   VAL A 339     -12.268-115.208  19.094  1.00  0.94           N  
ATOM   5392  CA  VAL A 339     -10.903-115.117  19.576  1.00  0.94           C  
ATOM   5393  C   VAL A 339     -10.973-114.213  20.795  1.00  0.94           C  
ATOM   5394  O   VAL A 339     -12.002-113.574  20.963  1.00  0.94           O  
ATOM   5395  CB  VAL A 339      -9.982-114.539  18.490  1.00  0.94           C  
ATOM   5396  CG1 VAL A 339     -10.028-115.455  17.295  1.00  0.94           C  
ATOM   5397  CG2 VAL A 339     -10.400-113.112  18.135  1.00  0.94           C  
ATOM   5398  H   VAL A 339     -12.737-114.377  18.757  1.00  0.94           H  
ATOM   5399  HA  VAL A 339     -10.564-116.113  19.831  1.00  0.94           H  
ATOM   5400  HB  VAL A 339      -8.964-114.528  18.850  1.00  0.94           H  
ATOM   5401 1HG1 VAL A 339      -9.366-115.094  16.560  1.00  0.94           H  
ATOM   5402 2HG1 VAL A 339      -9.728-116.451  17.585  1.00  0.94           H  
ATOM   5403 3HG1 VAL A 339     -11.045-115.491  16.891  1.00  0.94           H  
ATOM   5404 1HG2 VAL A 339      -9.735-112.711  17.368  1.00  0.94           H  
ATOM   5405 2HG2 VAL A 339     -11.423-113.107  17.763  1.00  0.94           H  
ATOM   5406 3HG2 VAL A 339     -10.336-112.478  19.029  1.00  0.94           H  
ATOM   5407  N   PRO A 340      -9.992-114.219  21.709  1.00  0.86           N  
ATOM   5408  CA  PRO A 340      -9.943-113.373  22.901  1.00  0.86           C  
ATOM   5409  C   PRO A 340      -9.960-111.860  22.608  1.00  0.86           C  
ATOM   5410  O   PRO A 340      -9.473-111.388  21.572  1.00  0.86           O  
ATOM   5411  CB  PRO A 340      -8.634-113.802  23.556  1.00  0.86           C  
ATOM   5412  CG  PRO A 340      -8.366-115.212  23.059  1.00  0.86           C  
ATOM   5413  CD  PRO A 340      -8.907-115.247  21.651  1.00  0.86           C  
ATOM   5414  HA  PRO A 340     -10.785-113.637  23.551  1.00  0.86           H  
ATOM   5415 1HB  PRO A 340      -7.857-113.085  23.370  1.00  0.86           H  
ATOM   5416 2HB  PRO A 340      -8.781-113.808  24.646  1.00  0.86           H  
ATOM   5417 1HG  PRO A 340      -7.282-115.417  23.095  1.00  0.86           H  
ATOM   5418 2HG  PRO A 340      -8.843-115.946  23.725  1.00  0.86           H  
ATOM   5419 1HD  PRO A 340      -8.139-114.990  20.925  1.00  0.86           H  
ATOM   5420 2HD  PRO A 340      -9.297-116.254  21.500  1.00  0.86           H  
ATOM   5421  N   SER A 341     -10.523-111.122  23.563  1.00  0.80           N  
ATOM   5422  CA  SER A 341     -10.701-109.673  23.492  1.00  0.80           C  
ATOM   5423  C   SER A 341      -9.378-108.969  23.243  1.00  0.80           C  
ATOM   5424  O   SER A 341      -8.339-109.371  23.785  1.00  0.80           O  
ATOM   5425  CB  SER A 341     -11.331-109.184  24.794  1.00  0.80           C  
ATOM   5426  OG  SER A 341     -11.487-107.792  24.810  1.00  0.80           O  
ATOM   5427  H   SER A 341     -10.877-111.593  24.383  1.00  0.80           H  
ATOM   5428  HA  SER A 341     -11.374-109.443  22.665  1.00  0.80           H  
ATOM   5429 1HB  SER A 341     -12.308-109.658  24.933  1.00  0.80           H  
ATOM   5430 2HB  SER A 341     -10.699-109.488  25.625  1.00  0.80           H  
ATOM   5431  HG  SER A 341     -12.411-107.611  24.483  1.00  0.80           H  
ATOM   5432  N   GLY A 342      -9.426-107.914  22.419  1.00  0.76           N  
ATOM   5433  CA  GLY A 342      -8.267-107.121  22.063  1.00  0.76           C  
ATOM   5434  C   GLY A 342      -7.777-107.480  20.674  1.00  0.76           C  
ATOM   5435  O   GLY A 342      -6.939-106.773  20.106  1.00  0.76           O  
ATOM   5436  H   GLY A 342     -10.298-107.630  21.979  1.00  0.76           H  
ATOM   5437 1HA  GLY A 342      -8.518-106.064  22.115  1.00  0.76           H  
ATOM   5438 2HA  GLY A 342      -7.484-107.288  22.777  1.00  0.76           H  
ATOM   5439  N   LEU A 343      -8.312-108.566  20.116  1.00  0.75           N  
ATOM   5440  CA  LEU A 343      -7.919-108.978  18.786  1.00  0.75           C  
ATOM   5441  C   LEU A 343      -9.119-109.018  17.817  1.00  0.75           C  
ATOM   5442  O   LEU A 343     -10.157-109.597  18.130  1.00  0.75           O  
ATOM   5443  CB  LEU A 343      -7.306-110.352  18.895  1.00  0.75           C  
ATOM   5444  CG  LEU A 343      -6.694-110.857  17.698  1.00  0.75           C  
ATOM   5445  CD1 LEU A 343      -5.471-110.002  17.425  1.00  0.75           C  
ATOM   5446  CD2 LEU A 343      -6.319-112.258  17.857  1.00  0.75           C  
ATOM   5447  H   LEU A 343      -8.966-109.148  20.642  1.00  0.75           H  
ATOM   5448  HA  LEU A 343      -7.185-108.278  18.396  1.00  0.75           H  
ATOM   5449 1HB  LEU A 343      -6.548-110.317  19.655  1.00  0.75           H  
ATOM   5450 2HB  LEU A 343      -8.084-111.046  19.188  1.00  0.75           H  
ATOM   5451  HG  LEU A 343      -7.394-110.770  16.888  1.00  0.75           H  
ATOM   5452 1HD1 LEU A 343      -4.947-110.304  16.549  1.00  0.75           H  
ATOM   5453 2HD1 LEU A 343      -5.798-108.990  17.308  1.00  0.75           H  
ATOM   5454 3HD1 LEU A 343      -4.790-110.076  18.275  1.00  0.75           H  
ATOM   5455 1HD2 LEU A 343      -5.867-112.591  16.939  1.00  0.75           H  
ATOM   5456 2HD2 LEU A 343      -5.612-112.358  18.670  1.00  0.75           H  
ATOM   5457 3HD2 LEU A 343      -7.205-112.851  18.069  1.00  0.75           H  
ATOM   5458  N   VAL A 344      -8.953-108.385  16.647  1.00  0.76           N  
ATOM   5459  CA  VAL A 344      -9.967-108.309  15.586  1.00  0.76           C  
ATOM   5460  C   VAL A 344      -9.647-109.157  14.364  1.00  0.76           C  
ATOM   5461  O   VAL A 344      -8.549-109.085  13.821  1.00  0.76           O  
ATOM   5462  CB  VAL A 344     -10.114-106.851  15.142  1.00  0.76           C  
ATOM   5463  CG1 VAL A 344     -11.043-106.734  13.966  1.00  0.76           C  
ATOM   5464  CG2 VAL A 344     -10.658-106.072  16.284  1.00  0.76           C  
ATOM   5465  H   VAL A 344      -8.070-107.903  16.494  1.00  0.76           H  
ATOM   5466  HA  VAL A 344     -10.917-108.648  16.000  1.00  0.76           H  
ATOM   5467  HB  VAL A 344      -9.138-106.462  14.846  1.00  0.76           H  
ATOM   5468 1HG1 VAL A 344     -11.125-105.723  13.690  1.00  0.76           H  
ATOM   5469 2HG1 VAL A 344     -10.657-107.304  13.123  1.00  0.76           H  
ATOM   5470 3HG1 VAL A 344     -11.984-107.090  14.223  1.00  0.76           H  
ATOM   5471 1HG2 VAL A 344     -10.772-105.032  16.001  1.00  0.76           H  
ATOM   5472 2HG2 VAL A 344     -11.633-106.475  16.570  1.00  0.76           H  
ATOM   5473 3HG2 VAL A 344      -9.971-106.156  17.125  1.00  0.76           H  
ATOM   5474  N   ASN A 345     -10.596-109.975  13.914  1.00  0.79           N  
ATOM   5475  CA  ASN A 345     -10.360-110.844  12.766  1.00  0.79           C  
ATOM   5476  C   ASN A 345     -10.598-110.092  11.462  1.00  0.79           C  
ATOM   5477  O   ASN A 345     -11.705-109.615  11.220  1.00  0.79           O  
ATOM   5478  CB  ASN A 345     -11.229-112.078  12.859  1.00  0.79           C  
ATOM   5479  CG  ASN A 345     -10.916-113.126  11.842  1.00  0.79           C  
ATOM   5480  OD1 ASN A 345     -10.442-112.852  10.733  1.00  0.79           O  
ATOM   5481  ND2 ASN A 345     -11.182-114.366  12.203  1.00  0.79           N  
ATOM   5482  H   ASN A 345     -11.521-110.017  14.351  1.00  0.79           H  
ATOM   5483  HA  ASN A 345      -9.317-111.143  12.752  1.00  0.79           H  
ATOM   5484 1HB  ASN A 345     -11.200-112.495  13.862  1.00  0.79           H  
ATOM   5485 2HB  ASN A 345     -12.249-111.781  12.669  1.00  0.79           H  
ATOM   5486 1HD2 ASN A 345     -10.999-115.129  11.576  1.00  0.79           H  
ATOM   5487 2HD2 ASN A 345     -11.566-114.558  13.109  1.00  0.79           H  
ATOM   5488  N   VAL A 346      -9.548-109.936  10.655  1.00  0.83           N  
ATOM   5489  CA  VAL A 346      -9.642-109.180   9.408  1.00  0.83           C  
ATOM   5490  C   VAL A 346      -9.480-110.102   8.185  1.00  0.83           C  
ATOM   5491  O   VAL A 346      -9.350-109.636   7.041  1.00  0.83           O  
ATOM   5492  CB  VAL A 346      -8.584-108.038   9.390  1.00  0.83           C  
ATOM   5493  CG1 VAL A 346      -8.861-107.019  10.504  1.00  0.83           C  
ATOM   5494  CG2 VAL A 346      -7.224-108.605   9.619  1.00  0.83           C  
ATOM   5495  H   VAL A 346      -8.653-110.373  10.895  1.00  0.83           H  
ATOM   5496  HA  VAL A 346     -10.628-108.716   9.359  1.00  0.83           H  
ATOM   5497  HB  VAL A 346      -8.629-107.525   8.427  1.00  0.83           H  
ATOM   5498 1HG1 VAL A 346      -8.113-106.233  10.466  1.00  0.83           H  
ATOM   5499 2HG1 VAL A 346      -9.855-106.583  10.361  1.00  0.83           H  
ATOM   5500 3HG1 VAL A 346      -8.815-107.517  11.472  1.00  0.83           H  
ATOM   5501 1HG2 VAL A 346      -6.487-107.811   9.604  1.00  0.83           H  
ATOM   5502 2HG2 VAL A 346      -7.215-109.083  10.586  1.00  0.83           H  
ATOM   5503 3HG2 VAL A 346      -7.000-109.336   8.847  1.00  0.83           H  
ATOM   5504  N   SER A 347      -9.525-111.421   8.431  1.00  0.90           N  
ATOM   5505  CA  SER A 347      -9.349-112.438   7.382  1.00  0.90           C  
ATOM   5506  C   SER A 347     -10.429-112.404   6.311  1.00  0.90           C  
ATOM   5507  O   SER A 347     -10.209-112.793   5.163  1.00  0.90           O  
ATOM   5508  CB  SER A 347      -9.349-113.831   8.000  1.00  0.90           C  
ATOM   5509  OG  SER A 347     -10.601-114.171   8.516  1.00  0.90           O  
ATOM   5510  H   SER A 347      -9.683-111.739   9.386  1.00  0.90           H  
ATOM   5511  HA  SER A 347      -8.389-112.260   6.899  1.00  0.90           H  
ATOM   5512 1HB  SER A 347      -9.061-114.561   7.248  1.00  0.90           H  
ATOM   5513 2HB  SER A 347      -8.614-113.866   8.796  1.00  0.90           H  
ATOM   5514  HG  SER A 347     -10.650-113.715   9.363  1.00  0.90           H  
ATOM   5515  N   SER A 348     -11.598-111.875   6.651  1.00  0.97           N  
ATOM   5516  CA  SER A 348     -12.683-111.823   5.687  1.00  0.97           C  
ATOM   5517  C   SER A 348     -12.444-110.748   4.635  1.00  0.97           C  
ATOM   5518  O   SER A 348     -13.127-110.713   3.615  1.00  0.97           O  
ATOM   5519  CB  SER A 348     -14.000-111.601   6.388  1.00  0.97           C  
ATOM   5520  OG  SER A 348     -14.044-110.343   6.984  1.00  0.97           O  
ATOM   5521  H   SER A 348     -11.740-111.545   7.595  1.00  0.97           H  
ATOM   5522  HA  SER A 348     -12.732-112.786   5.178  1.00  0.97           H  
ATOM   5523 1HB  SER A 348     -14.810-111.682   5.662  1.00  0.97           H  
ATOM   5524 2HB  SER A 348     -14.153-112.369   7.140  1.00  0.97           H  
ATOM   5525  HG  SER A 348     -14.996-110.117   7.050  1.00  0.97           H  
ATOM   5526  N   CYS A 349     -11.465-109.875   4.883  1.00  1.05           N  
ATOM   5527  CA  CYS A 349     -11.142-108.814   3.958  1.00  1.05           C  
ATOM   5528  C   CYS A 349      -9.797-109.125   3.314  1.00  1.05           C  
ATOM   5529  O   CYS A 349      -9.636-109.036   2.094  1.00  1.05           O  
ATOM   5530  CB  CYS A 349     -11.069-107.462   4.659  1.00  1.05           C  
ATOM   5531  SG  CYS A 349     -10.922-106.091   3.477  1.00  1.05           S  
ATOM   5532  H   CYS A 349     -10.918-109.952   5.734  1.00  1.05           H  
ATOM   5533  HA  CYS A 349     -11.903-108.768   3.182  1.00  1.05           H  
ATOM   5534 1HB  CYS A 349     -11.969-107.309   5.258  1.00  1.05           H  
ATOM   5535 2HB  CYS A 349     -10.210-107.433   5.334  1.00  1.05           H  
ATOM   5536  N   ARG A 350      -8.818-109.549   4.123  1.00  1.11           N  
ATOM   5537  CA  ARG A 350      -7.464-109.781   3.614  1.00  1.11           C  
ATOM   5538  C   ARG A 350      -7.284-111.171   2.984  1.00  1.11           C  
ATOM   5539  O   ARG A 350      -6.491-111.998   3.443  1.00  1.11           O  
ATOM   5540  CB  ARG A 350      -6.458-109.594   4.739  1.00  1.11           C  
ATOM   5541  CG  ARG A 350      -6.424-108.161   5.311  1.00  1.11           C  
ATOM   5542  CD  ARG A 350      -5.384-107.999   6.361  1.00  1.11           C  
ATOM   5543  NE  ARG A 350      -5.387-106.654   6.949  1.00  1.11           N  
ATOM   5544  CZ  ARG A 350      -4.552-106.229   7.905  1.00  1.11           C  
ATOM   5545  NH1 ARG A 350      -3.631-107.005   8.404  1.00  1.11           N  
ATOM   5546  NH2 ARG A 350      -4.685-105.006   8.325  1.00  1.11           N  
ATOM   5547  H   ARG A 350      -9.000-109.658   5.119  1.00  1.11           H  
ATOM   5548  HA  ARG A 350      -7.260-109.033   2.848  1.00  1.11           H  
ATOM   5549 1HB  ARG A 350      -6.707-110.272   5.561  1.00  1.11           H  
ATOM   5550 2HB  ARG A 350      -5.458-109.850   4.391  1.00  1.11           H  
ATOM   5551 1HG  ARG A 350      -6.227-107.449   4.511  1.00  1.11           H  
ATOM   5552 2HG  ARG A 350      -7.397-107.936   5.764  1.00  1.11           H  
ATOM   5553 1HD  ARG A 350      -5.551-108.719   7.149  1.00  1.11           H  
ATOM   5554 2HD  ARG A 350      -4.405-108.172   5.921  1.00  1.11           H  
ATOM   5555  HE  ARG A 350      -6.079-105.960   6.626  1.00  1.11           H  
ATOM   5556 1HH1 ARG A 350      -3.529-107.951   8.069  1.00  1.11           H  
ATOM   5557 2HH1 ARG A 350      -3.025-106.643   9.120  1.00  1.11           H  
ATOM   5558 1HH2 ARG A 350      -5.427-104.444   7.895  1.00  1.11           H  
ATOM   5559 2HH2 ARG A 350      -4.086-104.636   9.041  1.00  1.11           H  
ATOM   5560  N   PHE A 351      -8.048-111.403   1.925  1.00  1.14           N  
ATOM   5561  CA  PHE A 351      -8.041-112.621   1.109  1.00  1.14           C  
ATOM   5562  C   PHE A 351      -8.223-113.950   1.849  1.00  1.14           C  
ATOM   5563  O   PHE A 351      -7.752-114.976   1.365  1.00  1.14           O  
ATOM   5564  CB  PHE A 351      -6.758-112.720   0.279  1.00  1.14           C  
ATOM   5565  CG  PHE A 351      -6.555-111.581  -0.668  1.00  1.14           C  
ATOM   5566  CD1 PHE A 351      -5.575-110.626  -0.436  1.00  1.14           C  
ATOM   5567  CD2 PHE A 351      -7.355-111.456  -1.797  1.00  1.14           C  
ATOM   5568  CE1 PHE A 351      -5.392-109.574  -1.318  1.00  1.14           C  
ATOM   5569  CE2 PHE A 351      -7.178-110.403  -2.679  1.00  1.14           C  
ATOM   5570  CZ  PHE A 351      -6.193-109.463  -2.441  1.00  1.14           C  
ATOM   5571  H   PHE A 351      -8.669-110.637   1.662  1.00  1.14           H  
ATOM   5572  HA  PHE A 351      -8.871-112.535   0.407  1.00  1.14           H  
ATOM   5573 1HB  PHE A 351      -5.892-112.779   0.939  1.00  1.14           H  
ATOM   5574 2HB  PHE A 351      -6.789-113.640  -0.299  1.00  1.14           H  
ATOM   5575  HD1 PHE A 351      -4.943-110.714   0.449  1.00  1.14           H  
ATOM   5576  HD2 PHE A 351      -8.130-112.204  -1.986  1.00  1.14           H  
ATOM   5577  HE1 PHE A 351      -4.615-108.833  -1.126  1.00  1.14           H  
ATOM   5578  HE2 PHE A 351      -7.811-110.318  -3.562  1.00  1.14           H  
ATOM   5579  HZ  PHE A 351      -6.050-108.635  -3.134  1.00  1.14           H  
ATOM   5580  N   GLY A 352      -8.854-113.963   3.020  1.00  1.12           N  
ATOM   5581  CA  GLY A 352      -9.073-115.216   3.722  1.00  1.12           C  
ATOM   5582  C   GLY A 352      -7.922-115.599   4.645  1.00  1.12           C  
ATOM   5583  O   GLY A 352      -8.044-116.552   5.415  1.00  1.12           O  
ATOM   5584  H   GLY A 352      -9.217-113.123   3.461  1.00  1.12           H  
ATOM   5585 1HA  GLY A 352      -9.991-115.144   4.304  1.00  1.12           H  
ATOM   5586 2HA  GLY A 352      -9.229-116.009   2.992  1.00  1.12           H  
ATOM   5587  N   SER A 353      -6.799-114.885   4.579  1.00  1.07           N  
ATOM   5588  CA  SER A 353      -5.683-115.248   5.435  1.00  1.07           C  
ATOM   5589  C   SER A 353      -6.069-114.988   6.879  1.00  1.07           C  
ATOM   5590  O   SER A 353      -6.602-113.921   7.154  1.00  1.07           O  
ATOM   5591  CB  SER A 353      -4.435-114.459   5.049  1.00  1.07           C  
ATOM   5592  OG  SER A 353      -3.989-114.835   3.771  1.00  1.07           O  
ATOM   5593  H   SER A 353      -6.725-114.080   3.953  1.00  1.07           H  
ATOM   5594  HA  SER A 353      -5.496-116.301   5.284  1.00  1.07           H  
ATOM   5595 1HB  SER A 353      -4.666-113.390   5.056  1.00  1.07           H  
ATOM   5596 2HB  SER A 353      -3.647-114.631   5.780  1.00  1.07           H  
ATOM   5597  HG  SER A 353      -3.853-115.796   3.826  1.00  1.07           H  
ATOM   5598  N   PRO A 354      -5.709-115.849   7.856  1.00  0.99           N  
ATOM   5599  CA  PRO A 354      -6.042-115.726   9.268  1.00  0.99           C  
ATOM   5600  C   PRO A 354      -5.221-114.676   9.973  1.00  0.99           C  
ATOM   5601  O   PRO A 354      -4.464-114.963  10.910  1.00  0.99           O  
ATOM   5602  CB  PRO A 354      -5.734-117.113   9.790  1.00  0.99           C  
ATOM   5603  CG  PRO A 354      -4.627-117.589   8.935  1.00  0.99           C  
ATOM   5604  CD  PRO A 354      -4.940-117.047   7.547  1.00  0.99           C  
ATOM   5605  HA  PRO A 354      -7.115-115.515   9.371  1.00  0.99           H  
ATOM   5606 1HB  PRO A 354      -5.465-117.070  10.851  1.00  0.99           H  
ATOM   5607 2HB  PRO A 354      -6.617-117.732   9.716  1.00  0.99           H  
ATOM   5608 1HG  PRO A 354      -3.670-117.240   9.326  1.00  0.99           H  
ATOM   5609 2HG  PRO A 354      -4.619-118.683   8.966  1.00  0.99           H  
ATOM   5610 1HD  PRO A 354      -4.011-116.806   7.013  1.00  0.99           H  
ATOM   5611 2HD  PRO A 354      -5.572-117.762   7.005  1.00  0.99           H  
ATOM   5612  N   SER A 355      -5.395-113.453   9.500  1.00  0.90           N  
ATOM   5613  CA  SER A 355      -4.750-112.292  10.033  1.00  0.90           C  
ATOM   5614  C   SER A 355      -5.701-111.595  10.956  1.00  0.90           C  
ATOM   5615  O   SER A 355      -6.907-111.500  10.689  1.00  0.90           O  
ATOM   5616  CB  SER A 355      -4.321-111.357   8.926  1.00  0.90           C  
ATOM   5617  OG  SER A 355      -3.326-111.939   8.130  1.00  0.90           O  
ATOM   5618  H   SER A 355      -6.031-113.335   8.725  1.00  0.90           H  
ATOM   5619  HA  SER A 355      -3.881-112.596  10.602  1.00  0.90           H  
ATOM   5620 1HB  SER A 355      -5.186-111.113   8.307  1.00  0.90           H  
ATOM   5621 2HB  SER A 355      -3.951-110.428   9.360  1.00  0.90           H  
ATOM   5622  HG  SER A 355      -2.621-112.179   8.742  1.00  0.90           H  
ATOM   5623  N   PHE A 356      -5.138-111.117  12.037  1.00  0.83           N  
ATOM   5624  CA  PHE A 356      -5.863-110.412  13.055  1.00  0.83           C  
ATOM   5625  C   PHE A 356      -5.171-109.107  13.407  1.00  0.83           C  
ATOM   5626  O   PHE A 356      -3.945-109.002  13.281  1.00  0.83           O  
ATOM   5627  CB  PHE A 356      -5.944-111.308  14.261  1.00  0.83           C  
ATOM   5628  CG  PHE A 356      -6.672-112.563  14.071  1.00  0.83           C  
ATOM   5629  CD1 PHE A 356      -6.058-113.647  13.505  1.00  0.83           C  
ATOM   5630  CD2 PHE A 356      -7.957-112.691  14.504  1.00  0.83           C  
ATOM   5631  CE1 PHE A 356      -6.739-114.805  13.325  1.00  0.83           C  
ATOM   5632  CE2 PHE A 356      -8.626-113.859  14.340  1.00  0.83           C  
ATOM   5633  CZ  PHE A 356      -8.022-114.923  13.740  1.00  0.83           C  
ATOM   5634  H   PHE A 356      -4.145-111.293  12.173  1.00  0.83           H  
ATOM   5635  HA  PHE A 356      -6.856-110.201  12.681  1.00  0.83           H  
ATOM   5636 1HB  PHE A 356      -4.951-111.533  14.628  1.00  0.83           H  
ATOM   5637 2HB  PHE A 356      -6.465-110.754  14.973  1.00  0.83           H  
ATOM   5638  HD1 PHE A 356      -5.018-113.566  13.168  1.00  0.83           H  
ATOM   5639  HD2 PHE A 356      -8.448-111.842  14.979  1.00  0.83           H  
ATOM   5640  HE1 PHE A 356      -6.253-115.620  12.842  1.00  0.83           H  
ATOM   5641  HE2 PHE A 356      -9.652-113.945  14.682  1.00  0.83           H  
ATOM   5642  HZ  PHE A 356      -8.568-115.858  13.600  1.00  0.83           H  
ATOM   5643  N   ALA A 357      -5.938-108.113  13.855  1.00  0.77           N  
ATOM   5644  CA  ALA A 357      -5.329-106.850  14.258  1.00  0.77           C  
ATOM   5645  C   ALA A 357      -5.502-106.563  15.749  1.00  0.77           C  
ATOM   5646  O   ALA A 357      -6.559-106.824  16.333  1.00  0.77           O  
ATOM   5647  CB  ALA A 357      -5.912-105.711  13.439  1.00  0.77           C  
ATOM   5648  H   ALA A 357      -6.940-108.259  13.914  1.00  0.77           H  
ATOM   5649  HA  ALA A 357      -4.270-106.913  14.053  1.00  0.77           H  
ATOM   5650 1HB  ALA A 357      -5.419-104.776  13.720  1.00  0.77           H  
ATOM   5651 2HB  ALA A 357      -5.745-105.909  12.381  1.00  0.77           H  
ATOM   5652 3HB  ALA A 357      -6.979-105.633  13.632  1.00  0.77           H  
ATOM   5653  N   SER A 358      -4.456-105.987  16.345  1.00  0.75           N  
ATOM   5654  CA  SER A 358      -4.446-105.557  17.751  1.00  0.75           C  
ATOM   5655  C   SER A 358      -3.488-104.388  17.948  1.00  0.75           C  
ATOM   5656  O   SER A 358      -3.086-103.744  16.985  1.00  0.75           O  
ATOM   5657  CB  SER A 358      -4.044-106.689  18.689  1.00  0.75           C  
ATOM   5658  OG  SER A 358      -4.288-106.331  20.022  1.00  0.75           O  
ATOM   5659  H   SER A 358      -3.607-105.876  15.785  1.00  0.75           H  
ATOM   5660  HA  SER A 358      -5.449-105.235  18.017  1.00  0.75           H  
ATOM   5661 1HB  SER A 358      -4.587-107.567  18.460  1.00  0.75           H  
ATOM   5662 2HB  SER A 358      -2.980-106.909  18.558  1.00  0.75           H  
ATOM   5663  HG  SER A 358      -5.266-106.392  20.136  1.00  0.75           H  
ATOM   5664  N   LEU A 359      -3.147-104.097  19.197  1.00  0.73           N  
ATOM   5665  CA  LEU A 359      -2.194-103.038  19.517  1.00  0.73           C  
ATOM   5666  C   LEU A 359      -0.777-103.696  19.538  1.00  0.73           C  
ATOM   5667  O   LEU A 359      -0.667-104.902  19.779  1.00  0.73           O  
ATOM   5668  CB  LEU A 359      -2.630-102.307  20.807  1.00  0.73           C  
ATOM   5669  CG  LEU A 359      -3.985-101.651  20.720  1.00  0.73           C  
ATOM   5670  CD1 LEU A 359      -4.301-100.956  22.016  1.00  0.73           C  
ATOM   5671  CD2 LEU A 359      -4.015-100.663  19.528  1.00  0.73           C  
ATOM   5672  H   LEU A 359      -3.542-104.675  19.925  1.00  0.73           H  
ATOM   5673  HA  LEU A 359      -2.235-102.311  18.709  1.00  0.73           H  
ATOM   5674 1HB  LEU A 359      -2.672-103.037  21.611  1.00  0.73           H  
ATOM   5675 2HB  LEU A 359      -1.950-101.543  21.091  1.00  0.73           H  
ATOM   5676  HG  LEU A 359      -4.711-102.410  20.589  1.00  0.73           H  
ATOM   5677 1HD1 LEU A 359      -5.297-100.514  21.955  1.00  0.73           H  
ATOM   5678 2HD1 LEU A 359      -4.274-101.672  22.823  1.00  0.73           H  
ATOM   5679 3HD1 LEU A 359      -3.566-100.179  22.191  1.00  0.73           H  
ATOM   5680 1HD2 LEU A 359      -5.001-100.200  19.457  1.00  0.73           H  
ATOM   5681 2HD2 LEU A 359      -3.259 -99.886  19.675  1.00  0.73           H  
ATOM   5682 3HD2 LEU A 359      -3.799-101.201  18.608  1.00  0.73           H  
ATOM   5683  N   PRO A 360       0.323-102.933  19.351  1.00  0.73           N  
ATOM   5684  CA  PRO A 360       1.710-103.375  19.100  1.00  0.73           C  
ATOM   5685  C   PRO A 360       2.312-104.517  19.923  1.00  0.73           C  
ATOM   5686  O   PRO A 360       3.078-105.315  19.371  1.00  0.73           O  
ATOM   5687  CB  PRO A 360       2.454-102.113  19.465  1.00  0.73           C  
ATOM   5688  CG  PRO A 360       1.525-101.030  19.079  1.00  0.73           C  
ATOM   5689  CD  PRO A 360       0.211-101.474  19.485  1.00  0.73           C  
ATOM   5690  HA  PRO A 360       1.852-103.552  18.040  1.00  0.73           H  
ATOM   5691 1HB  PRO A 360       2.681-102.121  20.528  1.00  0.73           H  
ATOM   5692 2HB  PRO A 360       3.401-102.097  18.960  1.00  0.73           H  
ATOM   5693 1HG  PRO A 360       1.838-100.083  19.530  1.00  0.73           H  
ATOM   5694 2HG  PRO A 360       1.529-100.909  18.017  1.00  0.73           H  
ATOM   5695 1HD  PRO A 360       0.072-101.183  20.517  1.00  0.73           H  
ATOM   5696 2HD  PRO A 360      -0.528-101.033  18.815  1.00  0.73           H  
ATOM   5697  N   HIS A 361       1.989-104.603  21.196  1.00  0.74           N  
ATOM   5698  CA  HIS A 361       2.495-105.677  22.049  1.00  0.74           C  
ATOM   5699  C   HIS A 361       1.387-106.275  22.892  1.00  0.74           C  
ATOM   5700  O   HIS A 361       1.582-106.594  24.062  1.00  0.74           O  
ATOM   5701  CB  HIS A 361       3.662-105.202  22.903  1.00  0.74           C  
ATOM   5702  CG  HIS A 361       4.914-104.861  22.105  1.00  0.74           C  
ATOM   5703  ND1 HIS A 361       5.082-103.664  21.476  1.00  0.74           N  
ATOM   5704  CD2 HIS A 361       6.051-105.566  21.858  1.00  0.74           C  
ATOM   5705  CE1 HIS A 361       6.249-103.646  20.870  1.00  0.74           C  
ATOM   5706  NE2 HIS A 361       6.851-104.774  21.087  1.00  0.74           N  
ATOM   5707  H   HIS A 361       1.370-103.918  21.599  1.00  0.74           H  
ATOM   5708  HA  HIS A 361       2.876-106.481  21.420  1.00  0.74           H  
ATOM   5709 1HB  HIS A 361       3.355-104.327  23.441  1.00  0.74           H  
ATOM   5710 2HB  HIS A 361       3.906-105.954  23.641  1.00  0.74           H  
ATOM   5711  HD2 HIS A 361       6.306-106.557  22.194  1.00  0.74           H  
ATOM   5712  HE1 HIS A 361       6.656-102.844  20.300  1.00  0.74           H  
ATOM   5713  HE2 HIS A 361       7.788-105.007  20.722  1.00  0.74           H  
ATOM   5714  N   PHE A 362       0.213-106.414  22.277  1.00  0.76           N  
ATOM   5715  CA  PHE A 362      -0.989-106.958  22.912  1.00  0.76           C  
ATOM   5716  C   PHE A 362      -1.508-106.094  24.066  1.00  0.76           C  
ATOM   5717  O   PHE A 362      -2.053-106.596  25.050  1.00  0.76           O  
ATOM   5718  CB  PHE A 362      -0.792-108.404  23.397  1.00  0.76           C  
ATOM   5719  CG  PHE A 362      -0.441-109.416  22.326  1.00  0.76           C  
ATOM   5720  CD1 PHE A 362       0.809-110.012  22.293  1.00  0.76           C  
ATOM   5721  CD2 PHE A 362      -1.365-109.753  21.339  1.00  0.76           C  
ATOM   5722  CE1 PHE A 362       1.135-110.940  21.308  1.00  0.76           C  
ATOM   5723  CE2 PHE A 362      -1.046-110.675  20.353  1.00  0.76           C  
ATOM   5724  CZ  PHE A 362       0.205-111.271  20.339  1.00  0.76           C  
ATOM   5725  H   PHE A 362       0.124-106.097  21.306  1.00  0.76           H  
ATOM   5726  HA  PHE A 362      -1.777-106.978  22.155  1.00  0.76           H  
ATOM   5727 1HB  PHE A 362      -0.016-108.439  24.155  1.00  0.76           H  
ATOM   5728 2HB  PHE A 362      -1.706-108.742  23.880  1.00  0.76           H  
ATOM   5729  HD1 PHE A 362       1.528-109.749  23.064  1.00  0.76           H  
ATOM   5730  HD2 PHE A 362      -2.351-109.285  21.347  1.00  0.76           H  
ATOM   5731  HE1 PHE A 362       2.115-111.407  21.294  1.00  0.76           H  
ATOM   5732  HE2 PHE A 362      -1.779-110.932  19.590  1.00  0.76           H  
ATOM   5733  HZ  PHE A 362       0.449-111.996  19.561  1.00  0.76           H  
ATOM   5734  N   TYR A 363      -1.309-104.789  23.948  1.00  0.79           N  
ATOM   5735  CA  TYR A 363      -1.851-103.829  24.898  1.00  0.79           C  
ATOM   5736  C   TYR A 363      -3.366-103.873  24.759  1.00  0.79           C  
ATOM   5737  O   TYR A 363      -3.867-104.017  23.648  1.00  0.79           O  
ATOM   5738  CB  TYR A 363      -1.262-102.429  24.686  1.00  0.79           C  
ATOM   5739  CG  TYR A 363      -1.768-101.414  25.669  1.00  0.79           C  
ATOM   5740  CD1 TYR A 363      -1.607-101.656  27.016  1.00  0.79           C  
ATOM   5741  CD2 TYR A 363      -2.362-100.236  25.242  1.00  0.79           C  
ATOM   5742  CE1 TYR A 363      -2.067-100.761  27.940  1.00  0.79           C  
ATOM   5743  CE2 TYR A 363      -2.825 -99.327  26.175  1.00  0.79           C  
ATOM   5744  CZ  TYR A 363      -2.685 -99.601  27.525  1.00  0.79           C  
ATOM   5745  OH  TYR A 363      -3.159 -98.727  28.474  1.00  0.79           O  
ATOM   5746  H   TYR A 363      -0.813-104.455  23.139  1.00  0.79           H  
ATOM   5747  HA  TYR A 363      -1.604-104.151  25.909  1.00  0.79           H  
ATOM   5748 1HB  TYR A 363      -0.170-102.470  24.763  1.00  0.79           H  
ATOM   5749 2HB  TYR A 363      -1.505-102.080  23.684  1.00  0.79           H  
ATOM   5750  HD1 TYR A 363      -1.134-102.573  27.346  1.00  0.79           H  
ATOM   5751  HD2 TYR A 363      -2.472-100.036  24.183  1.00  0.79           H  
ATOM   5752  HE1 TYR A 363      -1.951-100.973  29.003  1.00  0.79           H  
ATOM   5753  HE2 TYR A 363      -3.306 -98.404  25.849  1.00  0.79           H  
ATOM   5754  HH  TYR A 363      -2.971 -99.076  29.352  1.00  0.79           H  
ATOM   5755  N   GLN A 364      -4.095-103.831  25.872  1.00  0.84           N  
ATOM   5756  CA  GLN A 364      -5.561-103.922  25.839  1.00  0.84           C  
ATOM   5757  C   GLN A 364      -6.038-105.234  25.240  1.00  0.84           C  
ATOM   5758  O   GLN A 364      -6.984-105.251  24.450  1.00  0.84           O  
ATOM   5759  CB  GLN A 364      -6.217-102.805  25.013  1.00  0.84           C  
ATOM   5760  CG  GLN A 364      -6.006-101.398  25.490  1.00  0.84           C  
ATOM   5761  CD  GLN A 364      -6.737-100.410  24.582  1.00  0.84           C  
ATOM   5762  OE1 GLN A 364      -7.494-100.850  23.715  1.00  0.84           O  
ATOM   5763  NE2 GLN A 364      -6.529 -99.113  24.782  1.00  0.84           N  
ATOM   5764  H   GLN A 364      -3.627-103.726  26.760  1.00  0.84           H  
ATOM   5765  HA  GLN A 364      -5.930-103.867  26.863  1.00  0.84           H  
ATOM   5766 1HB  GLN A 364      -5.926-102.868  23.975  1.00  0.84           H  
ATOM   5767 2HB  GLN A 364      -7.295-102.967  25.030  1.00  0.84           H  
ATOM   5768 1HG  GLN A 364      -6.387-101.295  26.505  1.00  0.84           H  
ATOM   5769 2HG  GLN A 364      -4.960-101.179  25.460  1.00  0.84           H  
ATOM   5770 1HE2 GLN A 364      -7.002 -98.409  24.197  1.00  0.84           H  
ATOM   5771 2HE2 GLN A 364      -5.907 -98.811  25.501  1.00  0.84           H  
ATOM   5772  N   ALA A 365      -5.414-106.334  25.636  1.00  0.90           N  
ATOM   5773  CA  ALA A 365      -5.816-107.627  25.121  1.00  0.90           C  
ATOM   5774  C   ALA A 365      -5.630-108.716  26.156  1.00  0.90           C  
ATOM   5775  O   ALA A 365      -4.864-108.581  27.112  1.00  0.90           O  
ATOM   5776  CB  ALA A 365      -5.034-107.959  23.859  1.00  0.90           C  
ATOM   5777  H   ALA A 365      -4.635-106.266  26.277  1.00  0.90           H  
ATOM   5778  HA  ALA A 365      -6.876-107.578  24.891  1.00  0.90           H  
ATOM   5779 1HB  ALA A 365      -5.382-108.900  23.480  1.00  0.90           H  
ATOM   5780 2HB  ALA A 365      -5.185-107.183  23.109  1.00  0.90           H  
ATOM   5781 3HB  ALA A 365      -3.983-108.024  24.095  1.00  0.90           H  
ATOM   5782  N   ASP A 366      -6.354-109.805  25.961  1.00  0.99           N  
ATOM   5783  CA  ASP A 366      -6.309-110.944  26.866  1.00  0.99           C  
ATOM   5784  C   ASP A 366      -4.898-111.505  27.026  1.00  0.99           C  
ATOM   5785  O   ASP A 366      -4.160-111.680  26.050  1.00  0.99           O  
ATOM   5786  CB  ASP A 366      -7.235-112.052  26.392  1.00  0.99           C  
ATOM   5787  CG  ASP A 366      -7.494-113.123  27.480  1.00  0.99           C  
ATOM   5788  OD1 ASP A 366      -6.694-114.024  27.649  1.00  0.99           O  
ATOM   5789  OD2 ASP A 366      -8.511-113.019  28.126  1.00  0.99           O  
ATOM   5790  H   ASP A 366      -6.992-109.819  25.162  1.00  0.99           H  
ATOM   5791  HA  ASP A 366      -6.652-110.610  27.845  1.00  0.99           H  
ATOM   5792 1HB  ASP A 366      -8.188-111.621  26.073  1.00  0.99           H  
ATOM   5793 2HB  ASP A 366      -6.787-112.536  25.526  1.00  0.99           H  
ATOM   5794  N   ALA A 367      -4.569-111.855  28.275  1.00  1.08           N  
ATOM   5795  CA  ALA A 367      -3.276-112.408  28.679  1.00  1.08           C  
ATOM   5796  C   ALA A 367      -2.926-113.683  27.918  1.00  1.08           C  
ATOM   5797  O   ALA A 367      -1.751-114.030  27.805  1.00  1.08           O  
ATOM   5798  CB  ALA A 367      -3.278-112.696  30.163  1.00  1.08           C  
ATOM   5799  H   ALA A 367      -5.260-111.702  28.996  1.00  1.08           H  
ATOM   5800  HA  ALA A 367      -2.512-111.664  28.461  1.00  1.08           H  
ATOM   5801 1HB  ALA A 367      -2.303-113.078  30.462  1.00  1.08           H  
ATOM   5802 2HB  ALA A 367      -3.495-111.780  30.711  1.00  1.08           H  
ATOM   5803 3HB  ALA A 367      -4.044-113.442  30.381  1.00  1.08           H  
ATOM   5804  N   TYR A 368      -3.928-114.397  27.399  1.00  1.16           N  
ATOM   5805  CA  TYR A 368      -3.695-115.602  26.618  1.00  1.16           C  
ATOM   5806  C   TYR A 368      -2.642-115.332  25.555  1.00  1.16           C  
ATOM   5807  O   TYR A 368      -1.798-116.181  25.256  1.00  1.16           O  
ATOM   5808  CB  TYR A 368      -4.979-116.073  25.927  1.00  1.16           C  
ATOM   5809  CG  TYR A 368      -4.821-117.362  25.109  1.00  1.16           C  
ATOM   5810  CD1 TYR A 368      -4.886-118.575  25.772  1.00  1.16           C  
ATOM   5811  CD2 TYR A 368      -4.606-117.337  23.719  1.00  1.16           C  
ATOM   5812  CE1 TYR A 368      -4.744-119.760  25.084  1.00  1.16           C  
ATOM   5813  CE2 TYR A 368      -4.457-118.547  23.018  1.00  1.16           C  
ATOM   5814  CZ  TYR A 368      -4.528-119.757  23.711  1.00  1.16           C  
ATOM   5815  OH  TYR A 368      -4.379-120.981  23.066  1.00  1.16           O  
ATOM   5816  H   TYR A 368      -4.900-114.096  27.525  1.00  1.16           H  
ATOM   5817  HA  TYR A 368      -3.323-116.385  27.278  1.00  1.16           H  
ATOM   5818 1HB  TYR A 368      -5.754-116.237  26.679  1.00  1.16           H  
ATOM   5819 2HB  TYR A 368      -5.342-115.285  25.262  1.00  1.16           H  
ATOM   5820  HD1 TYR A 368      -5.051-118.590  26.849  1.00  1.16           H  
ATOM   5821  HD2 TYR A 368      -4.553-116.387  23.192  1.00  1.16           H  
ATOM   5822  HE1 TYR A 368      -4.796-120.705  25.623  1.00  1.16           H  
ATOM   5823  HE2 TYR A 368      -4.285-118.547  21.941  1.00  1.16           H  
ATOM   5824  HH  TYR A 368      -3.866-120.880  22.235  1.00  1.16           H  
ATOM   5825  N   TYR A 369      -2.721-114.159  24.924  1.00  1.21           N  
ATOM   5826  CA  TYR A 369      -1.824-113.866  23.837  1.00  1.21           C  
ATOM   5827  C   TYR A 369      -0.423-113.590  24.354  1.00  1.21           C  
ATOM   5828  O   TYR A 369       0.547-114.210  23.926  1.00  1.21           O  
ATOM   5829  CB  TYR A 369      -2.270-112.604  23.144  1.00  1.21           C  
ATOM   5830  CG  TYR A 369      -3.603-112.633  22.532  1.00  1.21           C  
ATOM   5831  CD1 TYR A 369      -4.378-111.495  22.606  1.00  1.21           C  
ATOM   5832  CD2 TYR A 369      -4.079-113.750  21.926  1.00  1.21           C  
ATOM   5833  CE1 TYR A 369      -5.631-111.480  22.059  1.00  1.21           C  
ATOM   5834  CE2 TYR A 369      -5.329-113.719  21.389  1.00  1.21           C  
ATOM   5835  CZ  TYR A 369      -6.086-112.613  21.447  1.00  1.21           C  
ATOM   5836  OH  TYR A 369      -7.316-112.652  20.890  1.00  1.21           O  
ATOM   5837  H   TYR A 369      -3.392-113.454  25.235  1.00  1.21           H  
ATOM   5838  HA  TYR A 369      -1.793-114.711  23.149  1.00  1.21           H  
ATOM   5839 1HB  TYR A 369      -2.242-111.767  23.849  1.00  1.21           H  
ATOM   5840 2HB  TYR A 369      -1.561-112.402  22.379  1.00  1.21           H  
ATOM   5841  HD1 TYR A 369      -3.978-110.617  23.106  1.00  1.21           H  
ATOM   5842  HD2 TYR A 369      -3.472-114.652  21.876  1.00  1.21           H  
ATOM   5843  HE1 TYR A 369      -6.260-110.590  22.109  1.00  1.21           H  
ATOM   5844  HE2 TYR A 369      -5.739-114.576  20.914  1.00  1.21           H  
ATOM   5845  HH  TYR A 369      -7.834-111.866  21.147  1.00  1.21           H  
ATOM   5846  N   THR A 370      -0.319-112.712  25.343  1.00  1.23           N  
ATOM   5847  CA  THR A 370       0.984-112.305  25.846  1.00  1.23           C  
ATOM   5848  C   THR A 370       1.715-113.481  26.464  1.00  1.23           C  
ATOM   5849  O   THR A 370       2.900-113.693  26.222  1.00  1.23           O  
ATOM   5850  CB  THR A 370       0.867-111.196  26.905  1.00  1.23           C  
ATOM   5851  OG1 THR A 370       0.223-110.050  26.339  1.00  1.23           O  
ATOM   5852  CG2 THR A 370       2.274-110.786  27.357  1.00  1.23           C  
ATOM   5853  H   THR A 370      -1.158-112.286  25.713  1.00  1.23           H  
ATOM   5854  HA  THR A 370       1.579-111.933  25.012  1.00  1.23           H  
ATOM   5855  HB  THR A 370       0.287-111.556  27.758  1.00  1.23           H  
ATOM   5856  HG1 THR A 370      -0.694-110.260  26.139  1.00  1.23           H  
ATOM   5857 1HG2 THR A 370       2.205-109.993  28.101  1.00  1.23           H  
ATOM   5858 2HG2 THR A 370       2.785-111.647  27.790  1.00  1.23           H  
ATOM   5859 3HG2 THR A 370       2.844-110.424  26.496  1.00  1.23           H  
ATOM   5860  N   ASP A 371       1.001-114.279  27.242  1.00  1.20           N  
ATOM   5861  CA  ASP A 371       1.615-115.402  27.918  1.00  1.20           C  
ATOM   5862  C   ASP A 371       2.064-116.506  26.965  1.00  1.20           C  
ATOM   5863  O   ASP A 371       2.760-117.422  27.398  1.00  1.20           O  
ATOM   5864  CB  ASP A 371       0.685-116.024  28.963  1.00  1.20           C  
ATOM   5865  CG  ASP A 371       1.476-116.833  30.039  1.00  1.20           C  
ATOM   5866  OD1 ASP A 371       2.272-116.242  30.722  1.00  1.20           O  
ATOM   5867  OD2 ASP A 371       1.372-118.056  30.086  1.00  1.20           O  
ATOM   5868  H   ASP A 371       0.012-114.093  27.393  1.00  1.20           H  
ATOM   5869  HA  ASP A 371       2.500-115.031  28.436  1.00  1.20           H  
ATOM   5870 1HB  ASP A 371       0.109-115.237  29.454  1.00  1.20           H  
ATOM   5871 2HB  ASP A 371      -0.031-116.681  28.460  1.00  1.20           H  
ATOM   5872  N   SER A 372       1.643-116.483  25.692  1.00  1.15           N  
ATOM   5873  CA  SER A 372       2.017-117.540  24.769  1.00  1.15           C  
ATOM   5874  C   SER A 372       3.338-117.247  24.065  1.00  1.15           C  
ATOM   5875  O   SER A 372       3.846-118.090  23.322  1.00  1.15           O  
ATOM   5876  CB  SER A 372       0.930-117.739  23.729  1.00  1.15           C  
ATOM   5877  OG  SER A 372      -0.268-118.192  24.308  1.00  1.15           O  
ATOM   5878  H   SER A 372       1.089-115.707  25.328  1.00  1.15           H  
ATOM   5879  HA  SER A 372       2.127-118.464  25.335  1.00  1.15           H  
ATOM   5880 1HB  SER A 372       0.752-116.796  23.204  1.00  1.15           H  
ATOM   5881 2HB  SER A 372       1.277-118.460  22.998  1.00  1.15           H  
ATOM   5882  HG  SER A 372      -0.715-117.400  24.697  1.00  1.15           H  
ATOM   5883  N   ILE A 373       3.885-116.054  24.298  1.00  1.11           N  
ATOM   5884  CA  ILE A 373       5.105-115.625  23.629  1.00  1.11           C  
ATOM   5885  C   ILE A 373       6.166-114.991  24.523  1.00  1.11           C  
ATOM   5886  O   ILE A 373       5.892-114.097  25.322  1.00  1.11           O  
ATOM   5887  CB  ILE A 373       4.722-114.598  22.562  1.00  1.11           C  
ATOM   5888  CG1 ILE A 373       5.929-114.127  21.806  1.00  1.11           C  
ATOM   5889  CG2 ILE A 373       4.010-113.442  23.198  1.00  1.11           C  
ATOM   5890  CD1 ILE A 373       5.564-113.376  20.591  1.00  1.11           C  
ATOM   5891  H   ILE A 373       3.436-115.403  24.948  1.00  1.11           H  
ATOM   5892  HA  ILE A 373       5.551-116.493  23.147  1.00  1.11           H  
ATOM   5893  HB  ILE A 373       4.057-115.044  21.869  1.00  1.11           H  
ATOM   5894 1HG1 ILE A 373       6.498-113.458  22.451  1.00  1.11           H  
ATOM   5895 2HG1 ILE A 373       6.559-114.972  21.551  1.00  1.11           H  
ATOM   5896 1HG2 ILE A 373       3.723-112.723  22.440  1.00  1.11           H  
ATOM   5897 2HG2 ILE A 373       3.122-113.808  23.703  1.00  1.11           H  
ATOM   5898 3HG2 ILE A 373       4.667-112.973  23.921  1.00  1.11           H  
ATOM   5899 1HD1 ILE A 373       6.441-113.008  20.096  1.00  1.11           H  
ATOM   5900 2HD1 ILE A 373       5.022-113.999  19.923  1.00  1.11           H  
ATOM   5901 3HD1 ILE A 373       4.950-112.552  20.885  1.00  1.11           H  
ATOM   5902  N   GLU A 374       7.410-115.402  24.321  1.00  1.07           N  
ATOM   5903  CA  GLU A 374       8.519-114.790  25.026  1.00  1.07           C  
ATOM   5904  C   GLU A 374       9.062-113.610  24.212  1.00  1.07           C  
ATOM   5905  O   GLU A 374       9.258-113.711  22.997  1.00  1.07           O  
ATOM   5906  CB  GLU A 374       9.608-115.824  25.337  1.00  1.07           C  
ATOM   5907  CG  GLU A 374      10.808-115.262  26.125  1.00  1.07           C  
ATOM   5908  CD  GLU A 374      11.870-116.294  26.463  1.00  1.07           C  
ATOM   5909  OE1 GLU A 374      11.663-117.454  26.210  1.00  1.07           O  
ATOM   5910  OE2 GLU A 374      12.912-115.903  26.947  1.00  1.07           O  
ATOM   5911  H   GLU A 374       7.586-116.163  23.664  1.00  1.07           H  
ATOM   5912  HA  GLU A 374       8.153-114.402  25.976  1.00  1.07           H  
ATOM   5913 1HB  GLU A 374       9.176-116.631  25.927  1.00  1.07           H  
ATOM   5914 2HB  GLU A 374       9.971-116.260  24.426  1.00  1.07           H  
ATOM   5915 1HG  GLU A 374      11.275-114.478  25.529  1.00  1.07           H  
ATOM   5916 2HG  GLU A 374      10.442-114.810  27.044  1.00  1.07           H  
ATOM   5917  N   GLY A 375       9.309-112.484  24.890  1.00  1.05           N  
ATOM   5918  CA  GLY A 375       9.858-111.288  24.236  1.00  1.05           C  
ATOM   5919  C   GLY A 375       8.850-110.154  23.982  1.00  1.05           C  
ATOM   5920  O   GLY A 375       9.216-109.111  23.436  1.00  1.05           O  
ATOM   5921  H   GLY A 375       9.130-112.464  25.884  1.00  1.05           H  
ATOM   5922 1HA  GLY A 375      10.679-110.903  24.841  1.00  1.05           H  
ATOM   5923 2HA  GLY A 375      10.302-111.582  23.283  1.00  1.05           H  
ATOM   5924  N   VAL A 376       7.597-110.334  24.400  1.00  1.05           N  
ATOM   5925  CA  VAL A 376       6.573-109.299  24.215  1.00  1.05           C  
ATOM   5926  C   VAL A 376       5.941-108.772  25.510  1.00  1.05           C  
ATOM   5927  O   VAL A 376       5.426-109.529  26.335  1.00  1.05           O  
ATOM   5928  CB  VAL A 376       5.468-109.831  23.274  1.00  1.05           C  
ATOM   5929  CG1 VAL A 376       4.344-108.858  23.139  1.00  1.05           C  
ATOM   5930  CG2 VAL A 376       6.060-110.041  21.889  1.00  1.05           C  
ATOM   5931  H   VAL A 376       7.346-111.211  24.833  1.00  1.05           H  
ATOM   5932  HA  VAL A 376       7.043-108.453  23.714  1.00  1.05           H  
ATOM   5933  HB  VAL A 376       5.073-110.752  23.668  1.00  1.05           H  
ATOM   5934 1HG1 VAL A 376       3.609-109.259  22.460  1.00  1.05           H  
ATOM   5935 2HG1 VAL A 376       3.881-108.672  24.113  1.00  1.05           H  
ATOM   5936 3HG1 VAL A 376       4.710-107.951  22.745  1.00  1.05           H  
ATOM   5937 1HG2 VAL A 376       5.289-110.395  21.223  1.00  1.05           H  
ATOM   5938 2HG2 VAL A 376       6.442-109.092  21.519  1.00  1.05           H  
ATOM   5939 3HG2 VAL A 376       6.871-110.768  21.931  1.00  1.05           H  
ATOM   5940  N   ARG A 377       5.989-107.448  25.682  1.00  1.06           N  
ATOM   5941  CA  ARG A 377       5.364-106.781  26.825  1.00  1.06           C  
ATOM   5942  C   ARG A 377       4.742-105.443  26.399  1.00  1.06           C  
ATOM   5943  O   ARG A 377       5.356-104.724  25.613  1.00  1.06           O  
ATOM   5944  CB  ARG A 377       6.367-106.509  27.948  1.00  1.06           C  
ATOM   5945  CG  ARG A 377       6.925-107.728  28.683  1.00  1.06           C  
ATOM   5946  CD  ARG A 377       5.857-108.349  29.523  1.00  1.06           C  
ATOM   5947  NE  ARG A 377       6.339-109.446  30.351  1.00  1.06           N  
ATOM   5948  CZ  ARG A 377       6.457-110.732  29.964  1.00  1.06           C  
ATOM   5949  NH1 ARG A 377       6.143-111.105  28.742  1.00  1.06           N  
ATOM   5950  NH2 ARG A 377       6.895-111.634  30.831  1.00  1.06           N  
ATOM   5951  H   ARG A 377       6.454-106.888  24.981  1.00  1.06           H  
ATOM   5952  HA  ARG A 377       4.607-107.459  27.203  1.00  1.06           H  
ATOM   5953 1HB  ARG A 377       7.216-105.964  27.540  1.00  1.06           H  
ATOM   5954 2HB  ARG A 377       5.902-105.862  28.694  1.00  1.06           H  
ATOM   5955 1HG  ARG A 377       7.302-108.467  27.983  1.00  1.06           H  
ATOM   5956 2HG  ARG A 377       7.733-107.410  29.342  1.00  1.06           H  
ATOM   5957 1HD  ARG A 377       5.435-107.589  30.178  1.00  1.06           H  
ATOM   5958 2HD  ARG A 377       5.073-108.737  28.871  1.00  1.06           H  
ATOM   5959  HE  ARG A 377       6.597-109.224  31.302  1.00  1.06           H  
ATOM   5960 1HH1 ARG A 377       5.813-110.423  28.039  1.00  1.06           H  
ATOM   5961 2HH1 ARG A 377       6.234-112.072  28.477  1.00  1.06           H  
ATOM   5962 1HH2 ARG A 377       7.136-111.354  31.771  1.00  1.06           H  
ATOM   5963 2HH2 ARG A 377       6.984-112.600  30.553  1.00  1.06           H  
ATOM   5964  N   PRO A 378       3.548-105.077  26.905  1.00  1.08           N  
ATOM   5965  CA  PRO A 378       2.863-103.813  26.666  1.00  1.08           C  
ATOM   5966  C   PRO A 378       3.465-102.608  27.392  1.00  1.08           C  
ATOM   5967  O   PRO A 378       3.961-102.738  28.513  1.00  1.08           O  
ATOM   5968  CB  PRO A 378       1.465-104.108  27.200  1.00  1.08           C  
ATOM   5969  CG  PRO A 378       1.661-105.151  28.266  1.00  1.08           C  
ATOM   5970  CD  PRO A 378       2.795-106.009  27.770  1.00  1.08           C  
ATOM   5971  HA  PRO A 378       2.817-103.629  25.587  1.00  1.08           H  
ATOM   5972 1HB  PRO A 378       1.028-103.183  27.583  1.00  1.08           H  
ATOM   5973 2HB  PRO A 378       0.825-104.459  26.376  1.00  1.08           H  
ATOM   5974 1HG  PRO A 378       1.881-104.670  29.231  1.00  1.08           H  
ATOM   5975 2HG  PRO A 378       0.730-105.725  28.400  1.00  1.08           H  
ATOM   5976 1HD  PRO A 378       3.384-106.332  28.635  1.00  1.08           H  
ATOM   5977 2HD  PRO A 378       2.396-106.856  27.174  1.00  1.08           H  
ATOM   5978  N   GLU A 379       3.300-101.428  26.789  1.00  1.09           N  
ATOM   5979  CA  GLU A 379       3.631-100.130  27.377  1.00  1.09           C  
ATOM   5980  C   GLU A 379       2.752 -99.032  26.769  1.00  1.09           C  
ATOM   5981  O   GLU A 379       2.995 -98.575  25.648  1.00  1.09           O  
ATOM   5982  CB  GLU A 379       5.108 -99.809  27.129  1.00  1.09           C  
ATOM   5983  CG  GLU A 379       5.602 -98.493  27.729  1.00  1.09           C  
ATOM   5984  CD  GLU A 379       7.099 -98.297  27.527  1.00  1.09           C  
ATOM   5985  OE1 GLU A 379       7.733 -99.197  27.038  1.00  1.09           O  
ATOM   5986  OE2 GLU A 379       7.602 -97.230  27.827  1.00  1.09           O  
ATOM   5987  H   GLU A 379       2.938-101.427  25.840  1.00  1.09           H  
ATOM   5988  HA  GLU A 379       3.444-100.173  28.450  1.00  1.09           H  
ATOM   5989 1HB  GLU A 379       5.726-100.614  27.528  1.00  1.09           H  
ATOM   5990 2HB  GLU A 379       5.286 -99.763  26.053  1.00  1.09           H  
ATOM   5991 1HG  GLU A 379       5.072 -97.672  27.246  1.00  1.09           H  
ATOM   5992 2HG  GLU A 379       5.369 -98.470  28.792  1.00  1.09           H  
ATOM   5993  N   LYS A 380       1.790 -98.521  27.534  1.00  1.07           N  
ATOM   5994  CA  LYS A 380       0.864 -97.537  26.969  1.00  1.07           C  
ATOM   5995  C   LYS A 380       1.564 -96.352  26.313  1.00  1.07           C  
ATOM   5996  O   LYS A 380       1.255 -95.979  25.180  1.00  1.07           O  
ATOM   5997  CB  LYS A 380      -0.077 -96.980  28.030  1.00  1.07           C  
ATOM   5998  CG  LYS A 380      -1.067 -95.969  27.453  1.00  1.07           C  
ATOM   5999  CD  LYS A 380      -2.039 -95.423  28.487  1.00  1.07           C  
ATOM   6000  CE  LYS A 380      -2.951 -94.388  27.843  1.00  1.07           C  
ATOM   6001  NZ  LYS A 380      -3.934 -93.822  28.796  1.00  1.07           N  
ATOM   6002  H   LYS A 380       1.653 -98.873  28.472  1.00  1.07           H  
ATOM   6003  HA  LYS A 380       0.266 -98.035  26.203  1.00  1.07           H  
ATOM   6004 1HB  LYS A 380      -0.630 -97.786  28.496  1.00  1.07           H  
ATOM   6005 2HB  LYS A 380       0.498 -96.479  28.808  1.00  1.07           H  
ATOM   6006 1HG  LYS A 380      -0.515 -95.131  27.021  1.00  1.07           H  
ATOM   6007 2HG  LYS A 380      -1.640 -96.443  26.657  1.00  1.07           H  
ATOM   6008 1HD  LYS A 380      -2.644 -96.229  28.895  1.00  1.07           H  
ATOM   6009 2HD  LYS A 380      -1.486 -94.956  29.302  1.00  1.07           H  
ATOM   6010 1HE  LYS A 380      -2.338 -93.580  27.448  1.00  1.07           H  
ATOM   6011 2HE  LYS A 380      -3.487 -94.856  27.017  1.00  1.07           H  
ATOM   6012 1HZ  LYS A 380      -4.506 -93.142  28.303  1.00  1.07           H  
ATOM   6013 2HZ  LYS A 380      -4.517 -94.562  29.156  1.00  1.07           H  
ATOM   6014 3HZ  LYS A 380      -3.448 -93.373  29.556  1.00  1.07           H  
ATOM   6015  N   SER A 381       2.593 -95.825  26.966  1.00  1.04           N  
ATOM   6016  CA  SER A 381       3.289 -94.638  26.475  1.00  1.04           C  
ATOM   6017  C   SER A 381       3.865 -94.772  25.059  1.00  1.04           C  
ATOM   6018  O   SER A 381       4.145 -93.762  24.412  1.00  1.04           O  
ATOM   6019  CB  SER A 381       4.400 -94.267  27.430  1.00  1.04           C  
ATOM   6020  OG  SER A 381       3.887 -93.849  28.671  1.00  1.04           O  
ATOM   6021  H   SER A 381       2.858 -96.217  27.857  1.00  1.04           H  
ATOM   6022  HA  SER A 381       2.569 -93.819  26.459  1.00  1.04           H  
ATOM   6023 1HB  SER A 381       5.055 -95.130  27.573  1.00  1.04           H  
ATOM   6024 2HB  SER A 381       5.000 -93.472  26.993  1.00  1.04           H  
ATOM   6025  HG  SER A 381       4.652 -93.624  29.210  1.00  1.04           H  
ATOM   6026  N   LYS A 382       4.091 -95.999  24.594  1.00  0.98           N  
ATOM   6027  CA  LYS A 382       4.630 -96.221  23.264  1.00  0.98           C  
ATOM   6028  C   LYS A 382       3.638 -96.957  22.370  1.00  0.98           C  
ATOM   6029  O   LYS A 382       3.890 -97.115  21.174  1.00  0.98           O  
ATOM   6030  CB  LYS A 382       5.938 -97.006  23.341  1.00  0.98           C  
ATOM   6031  CG  LYS A 382       7.092 -96.262  24.038  1.00  0.98           C  
ATOM   6032  CD  LYS A 382       8.326 -97.149  24.141  1.00  0.98           C  
ATOM   6033  CE  LYS A 382       9.541 -96.415  24.728  1.00  0.98           C  
ATOM   6034  NZ  LYS A 382       9.248 -95.815  26.068  1.00  0.98           N  
ATOM   6035  H   LYS A 382       3.841 -96.812  25.157  1.00  0.98           H  
ATOM   6036  HA  LYS A 382       4.832 -95.256  22.802  1.00  0.98           H  
ATOM   6037 1HB  LYS A 382       5.762 -97.937  23.894  1.00  0.98           H  
ATOM   6038 2HB  LYS A 382       6.261 -97.275  22.337  1.00  0.98           H  
ATOM   6039 1HG  LYS A 382       7.338 -95.354  23.487  1.00  0.98           H  
ATOM   6040 2HG  LYS A 382       6.784 -95.984  25.050  1.00  0.98           H  
ATOM   6041 1HD  LYS A 382       8.096 -98.006  24.777  1.00  0.98           H  
ATOM   6042 2HD  LYS A 382       8.587 -97.519  23.152  1.00  0.98           H  
ATOM   6043 1HE  LYS A 382      10.344 -97.140  24.845  1.00  0.98           H  
ATOM   6044 2HE  LYS A 382       9.867 -95.631  24.049  1.00  0.98           H  
ATOM   6045 1HZ  LYS A 382      10.069 -95.367  26.433  1.00  0.98           H  
ATOM   6046 2HZ  LYS A 382       8.515 -95.137  25.966  1.00  0.98           H  
ATOM   6047 3HZ  LYS A 382       8.923 -96.534  26.737  1.00  0.98           H  
ATOM   6048  N   HIS A 383       2.550 -97.478  22.957  1.00  0.92           N  
ATOM   6049  CA  HIS A 383       1.601 -98.315  22.222  1.00  0.92           C  
ATOM   6050  C   HIS A 383       0.232 -97.669  21.974  1.00  0.92           C  
ATOM   6051  O   HIS A 383      -0.551 -98.162  21.159  1.00  0.92           O  
ATOM   6052  CB  HIS A 383       1.452 -99.633  22.967  1.00  0.92           C  
ATOM   6053  CG  HIS A 383       2.761-100.362  23.030  1.00  0.92           C  
ATOM   6054  ND1 HIS A 383       3.044-101.319  23.974  1.00  0.92           N  
ATOM   6055  CD2 HIS A 383       3.875-100.258  22.263  1.00  0.92           C  
ATOM   6056  CE1 HIS A 383       4.287-101.747  23.790  1.00  0.92           C  
ATOM   6057  NE2 HIS A 383       4.794-101.118  22.768  1.00  0.92           N  
ATOM   6058  H   HIS A 383       2.376 -97.300  23.945  1.00  0.92           H  
ATOM   6059  HA  HIS A 383       2.024 -98.543  21.251  1.00  0.92           H  
ATOM   6060 1HB  HIS A 383       1.110 -99.440  23.988  1.00  0.92           H  
ATOM   6061 2HB  HIS A 383       0.716-100.260  22.491  1.00  0.92           H  
ATOM   6062  HD2 HIS A 383       4.023 -99.609  21.405  1.00  0.92           H  
ATOM   6063  HE1 HIS A 383       4.811-102.501  24.381  1.00  0.92           H  
ATOM   6064  HE2 HIS A 383       5.725-101.254  22.407  1.00  0.92           H  
ATOM   6065  N   GLU A 384      -0.047 -96.563  22.657  1.00  0.86           N  
ATOM   6066  CA  GLU A 384      -1.310 -95.842  22.519  1.00  0.86           C  
ATOM   6067  C   GLU A 384      -1.551 -95.368  21.084  1.00  0.86           C  
ATOM   6068  O   GLU A 384      -0.646 -94.878  20.403  1.00  0.86           O  
ATOM   6069  CB  GLU A 384      -1.379 -94.646  23.475  1.00  0.86           C  
ATOM   6070  CG  GLU A 384      -2.733 -93.893  23.472  1.00  0.86           C  
ATOM   6071  CD  GLU A 384      -2.807 -92.747  24.473  1.00  0.86           C  
ATOM   6072  OE1 GLU A 384      -2.017 -91.824  24.370  1.00  0.86           O  
ATOM   6073  OE2 GLU A 384      -3.659 -92.792  25.338  1.00  0.86           O  
ATOM   6074  H   GLU A 384       0.617 -96.234  23.353  1.00  0.86           H  
ATOM   6075  HA  GLU A 384      -2.118 -96.526  22.782  1.00  0.86           H  
ATOM   6076 1HB  GLU A 384      -1.179 -94.982  24.490  1.00  0.86           H  
ATOM   6077 2HB  GLU A 384      -0.601 -93.930  23.209  1.00  0.86           H  
ATOM   6078 1HG  GLU A 384      -2.911 -93.486  22.485  1.00  0.86           H  
ATOM   6079 2HG  GLU A 384      -3.529 -94.605  23.682  1.00  0.86           H  
ATOM   6080  N   PHE A 385      -2.797 -95.501  20.653  1.00  0.81           N  
ATOM   6081  CA  PHE A 385      -3.280 -95.102  19.330  1.00  0.81           C  
ATOM   6082  C   PHE A 385      -4.205 -93.897  19.518  1.00  0.81           C  
ATOM   6083  O   PHE A 385      -5.234 -93.986  20.203  1.00  0.81           O  
ATOM   6084  CB  PHE A 385      -3.986 -96.295  18.680  1.00  0.81           C  
ATOM   6085  CG  PHE A 385      -4.560 -96.163  17.282  1.00  0.81           C  
ATOM   6086  CD1 PHE A 385      -5.149 -94.989  16.821  1.00  0.81           C  
ATOM   6087  CD2 PHE A 385      -4.557 -97.272  16.440  1.00  0.81           C  
ATOM   6088  CE1 PHE A 385      -5.702 -94.924  15.566  1.00  0.81           C  
ATOM   6089  CE2 PHE A 385      -5.112 -97.201  15.191  1.00  0.81           C  
ATOM   6090  CZ  PHE A 385      -5.684 -96.030  14.751  1.00  0.81           C  
ATOM   6091  H   PHE A 385      -3.463 -95.914  21.290  1.00  0.81           H  
ATOM   6092  HA  PHE A 385      -2.431 -94.812  18.715  1.00  0.81           H  
ATOM   6093 1HB  PHE A 385      -3.277 -97.126  18.650  1.00  0.81           H  
ATOM   6094 2HB  PHE A 385      -4.775 -96.615  19.332  1.00  0.81           H  
ATOM   6095  HD1 PHE A 385      -5.183 -94.120  17.459  1.00  0.81           H  
ATOM   6096  HD2 PHE A 385      -4.113 -98.212  16.788  1.00  0.81           H  
ATOM   6097  HE1 PHE A 385      -6.160 -93.998  15.222  1.00  0.81           H  
ATOM   6098  HE2 PHE A 385      -5.107 -98.069  14.546  1.00  0.81           H  
ATOM   6099  HZ  PHE A 385      -6.127 -95.982  13.756  1.00  0.81           H  
ATOM   6100  N   PHE A 386      -3.746 -92.733  19.041  1.00  0.78           N  
ATOM   6101  CA  PHE A 386      -4.448 -91.482  19.313  1.00  0.78           C  
ATOM   6102  C   PHE A 386      -4.421 -90.419  18.221  1.00  0.78           C  
ATOM   6103  O   PHE A 386      -3.610 -90.445  17.288  1.00  0.78           O  
ATOM   6104  CB  PHE A 386      -3.866 -90.819  20.559  1.00  0.78           C  
ATOM   6105  CG  PHE A 386      -2.454 -90.344  20.439  1.00  0.78           C  
ATOM   6106  CD1 PHE A 386      -2.188 -89.047  19.999  1.00  0.78           C  
ATOM   6107  CD2 PHE A 386      -1.391 -91.154  20.804  1.00  0.78           C  
ATOM   6108  CE1 PHE A 386      -0.895 -88.578  19.909  1.00  0.78           C  
ATOM   6109  CE2 PHE A 386      -0.094 -90.685  20.726  1.00  0.78           C  
ATOM   6110  CZ  PHE A 386       0.155 -89.393  20.273  1.00  0.78           C  
ATOM   6111  H   PHE A 386      -2.905 -92.741  18.463  1.00  0.78           H  
ATOM   6112  HA  PHE A 386      -5.492 -91.729  19.495  1.00  0.78           H  
ATOM   6113 1HB  PHE A 386      -4.488 -89.970  20.842  1.00  0.78           H  
ATOM   6114 2HB  PHE A 386      -3.901 -91.529  21.378  1.00  0.78           H  
ATOM   6115  HD1 PHE A 386      -3.022 -88.400  19.721  1.00  0.78           H  
ATOM   6116  HD2 PHE A 386      -1.580 -92.167  21.161  1.00  0.78           H  
ATOM   6117  HE1 PHE A 386      -0.703 -87.559  19.556  1.00  0.78           H  
ATOM   6118  HE2 PHE A 386       0.730 -91.329  21.018  1.00  0.78           H  
ATOM   6119  HZ  PHE A 386       1.178 -89.021  20.208  1.00  0.78           H  
ATOM   6120  N   LEU A 387      -5.315 -89.447  18.372  1.00  0.77           N  
ATOM   6121  CA  LEU A 387      -5.344 -88.296  17.481  1.00  0.77           C  
ATOM   6122  C   LEU A 387      -5.634 -86.978  18.197  1.00  0.77           C  
ATOM   6123  O   LEU A 387      -6.559 -86.895  19.001  1.00  0.77           O  
ATOM   6124  CB  LEU A 387      -6.395 -88.543  16.387  1.00  0.77           C  
ATOM   6125  CG  LEU A 387      -6.536 -87.473  15.340  1.00  0.77           C  
ATOM   6126  CD1 LEU A 387      -6.864 -88.109  14.043  1.00  0.77           C  
ATOM   6127  CD2 LEU A 387      -7.661 -86.526  15.696  1.00  0.77           C  
ATOM   6128  H   LEU A 387      -5.982 -89.523  19.141  1.00  0.77           H  
ATOM   6129  HA  LEU A 387      -4.367 -88.205  17.012  1.00  0.77           H  
ATOM   6130 1HB  LEU A 387      -6.156 -89.478  15.882  1.00  0.77           H  
ATOM   6131 2HB  LEU A 387      -7.365 -88.648  16.868  1.00  0.77           H  
ATOM   6132  HG  LEU A 387      -5.609 -86.922  15.267  1.00  0.77           H  
ATOM   6133 1HD1 LEU A 387      -6.936 -87.334  13.302  1.00  0.77           H  
ATOM   6134 2HD1 LEU A 387      -6.094 -88.803  13.757  1.00  0.77           H  
ATOM   6135 3HD1 LEU A 387      -7.788 -88.631  14.136  1.00  0.77           H  
ATOM   6136 1HD2 LEU A 387      -7.733 -85.777  14.911  1.00  0.77           H  
ATOM   6137 2HD2 LEU A 387      -8.602 -87.073  15.767  1.00  0.77           H  
ATOM   6138 3HD2 LEU A 387      -7.453 -86.045  16.650  1.00  0.77           H  
ATOM   6139  N   THR A 388      -4.848 -85.940  17.879  1.00  0.79           N  
ATOM   6140  CA  THR A 388      -5.099 -84.592  18.378  1.00  0.79           C  
ATOM   6141  C   THR A 388      -5.603 -83.716  17.243  1.00  0.79           C  
ATOM   6142  O   THR A 388      -4.933 -83.578  16.213  1.00  0.79           O  
ATOM   6143  CB  THR A 388      -3.880 -83.917  19.022  1.00  0.79           C  
ATOM   6144  OG1 THR A 388      -3.433 -84.651  20.195  1.00  0.79           O  
ATOM   6145  CG2 THR A 388      -4.274 -82.488  19.424  1.00  0.79           C  
ATOM   6146  H   THR A 388      -4.072 -86.087  17.238  1.00  0.79           H  
ATOM   6147  HA  THR A 388      -5.867 -84.648  19.130  1.00  0.79           H  
ATOM   6148  HB  THR A 388      -3.062 -83.866  18.303  1.00  0.79           H  
ATOM   6149  HG1 THR A 388      -3.097 -84.017  20.832  1.00  0.79           H  
ATOM   6150 1HG2 THR A 388      -3.427 -81.974  19.868  1.00  0.79           H  
ATOM   6151 2HG2 THR A 388      -4.596 -81.941  18.547  1.00  0.79           H  
ATOM   6152 3HG2 THR A 388      -5.093 -82.526  20.145  1.00  0.79           H  
ATOM   6153  N   LEU A 389      -6.780 -83.127  17.451  1.00  0.83           N  
ATOM   6154  CA  LEU A 389      -7.501 -82.326  16.468  1.00  0.83           C  
ATOM   6155  C   LEU A 389      -7.788 -80.883  16.829  1.00  0.83           C  
ATOM   6156  O   LEU A 389      -8.298 -80.612  17.913  1.00  0.83           O  
ATOM   6157  CB  LEU A 389      -8.839 -83.001  16.235  1.00  0.83           C  
ATOM   6158  CG  LEU A 389      -9.795 -82.301  15.403  1.00  0.83           C  
ATOM   6159  CD1 LEU A 389      -9.221 -82.219  14.055  1.00  0.83           C  
ATOM   6160  CD2 LEU A 389     -11.108 -83.066  15.445  1.00  0.83           C  
ATOM   6161  H   LEU A 389      -7.229 -83.310  18.351  1.00  0.83           H  
ATOM   6162  HA  LEU A 389      -6.923 -82.321  15.556  1.00  0.83           H  
ATOM   6163 1HB  LEU A 389      -8.667 -83.944  15.771  1.00  0.83           H  
ATOM   6164 2HB  LEU A 389      -9.297 -83.174  17.200  1.00  0.83           H  
ATOM   6165  HG  LEU A 389      -9.967 -81.293  15.766  1.00  0.83           H  
ATOM   6166 1HD1 LEU A 389      -9.901 -81.722  13.402  1.00  0.83           H  
ATOM   6167 2HD1 LEU A 389      -8.305 -81.675  14.093  1.00  0.83           H  
ATOM   6168 3HD1 LEU A 389      -9.027 -83.199  13.718  1.00  0.83           H  
ATOM   6169 1HD2 LEU A 389     -11.840 -82.559  14.824  1.00  0.83           H  
ATOM   6170 2HD2 LEU A 389     -10.951 -84.082  15.084  1.00  0.83           H  
ATOM   6171 3HD2 LEU A 389     -11.470 -83.099  16.474  1.00  0.83           H  
ATOM   6172  N   GLU A 390      -7.472 -79.936  15.938  1.00  0.86           N  
ATOM   6173  CA  GLU A 390      -7.849 -78.566  16.243  1.00  0.86           C  
ATOM   6174  C   GLU A 390      -9.374 -78.422  15.945  1.00  0.86           C  
ATOM   6175  O   GLU A 390      -9.780 -78.527  14.779  1.00  0.86           O  
ATOM   6176  CB  GLU A 390      -7.048 -77.573  15.406  1.00  0.86           C  
ATOM   6177  CG  GLU A 390      -7.109 -76.142  15.920  1.00  0.86           C  
ATOM   6178  CD  GLU A 390      -8.393 -75.566  15.608  1.00  0.86           C  
ATOM   6179  OE1 GLU A 390      -8.777 -75.693  14.474  1.00  0.86           O  
ATOM   6180  OE2 GLU A 390      -9.062 -75.019  16.471  1.00  0.86           O  
ATOM   6181  H   GLU A 390      -7.032 -80.162  15.039  1.00  0.86           H  
ATOM   6182  HA  GLU A 390      -7.616 -78.387  17.283  1.00  0.86           H  
ATOM   6183 1HB  GLU A 390      -6.015 -77.873  15.393  1.00  0.86           H  
ATOM   6184 2HB  GLU A 390      -7.405 -77.590  14.376  1.00  0.86           H  
ATOM   6185 1HG  GLU A 390      -6.949 -76.127  16.999  1.00  0.86           H  
ATOM   6186 2HG  GLU A 390      -6.328 -75.554  15.444  1.00  0.86           H  
ATOM   6187  N   PRO A 391     -10.228 -78.126  16.954  1.00  0.90           N  
ATOM   6188  CA  PRO A 391     -11.682 -78.086  16.870  1.00  0.90           C  
ATOM   6189  C   PRO A 391     -12.323 -77.020  15.975  1.00  0.90           C  
ATOM   6190  O   PRO A 391     -13.480 -77.197  15.589  1.00  0.90           O  
ATOM   6191  CB  PRO A 391     -12.079 -77.842  18.334  1.00  0.90           C  
ATOM   6192  CG  PRO A 391     -10.897 -77.185  18.966  1.00  0.90           C  
ATOM   6193  CD  PRO A 391      -9.711 -77.782  18.298  1.00  0.90           C  
ATOM   6194  HA  PRO A 391     -12.026 -79.082  16.553  1.00  0.90           H  
ATOM   6195 1HB  PRO A 391     -12.939 -77.196  18.375  1.00  0.90           H  
ATOM   6196 2HB  PRO A 391     -12.365 -78.782  18.802  1.00  0.90           H  
ATOM   6197 1HG  PRO A 391     -10.945 -76.095  18.816  1.00  0.90           H  
ATOM   6198 2HG  PRO A 391     -10.898 -77.359  20.054  1.00  0.90           H  
ATOM   6199 1HD  PRO A 391      -8.928 -77.009  18.259  1.00  0.90           H  
ATOM   6200 2HD  PRO A 391      -9.409 -78.675  18.840  1.00  0.90           H  
ATOM   6201  N   THR A 392     -11.613 -75.935  15.641  1.00  0.91           N  
ATOM   6202  CA  THR A 392     -12.188 -74.868  14.824  1.00  0.91           C  
ATOM   6203  C   THR A 392     -12.135 -75.178  13.332  1.00  0.91           C  
ATOM   6204  O   THR A 392     -13.083 -74.905  12.593  1.00  0.91           O  
ATOM   6205  CB  THR A 392     -11.417 -73.559  14.996  1.00  0.91           C  
ATOM   6206  OG1 THR A 392     -11.332 -73.231  16.368  1.00  0.91           O  
ATOM   6207  CG2 THR A 392     -12.164 -72.461  14.248  1.00  0.91           C  
ATOM   6208  H   THR A 392     -10.660 -75.792  15.977  1.00  0.91           H  
ATOM   6209  HA  THR A 392     -13.230 -74.729  15.115  1.00  0.91           H  
ATOM   6210  HB  THR A 392     -10.413 -73.657  14.590  1.00  0.91           H  
ATOM   6211  HG1 THR A 392     -10.580 -73.779  16.715  1.00  0.91           H  
ATOM   6212 1HG2 THR A 392     -11.658 -71.517  14.349  1.00  0.91           H  
ATOM   6213 2HG2 THR A 392     -12.221 -72.733  13.202  1.00  0.91           H  
ATOM   6214 3HG2 THR A 392     -13.169 -72.370  14.656  1.00  0.91           H  
ATOM   6215  N   THR A 393     -10.996 -75.710  12.888  1.00  0.91           N  
ATOM   6216  CA  THR A 393     -10.760 -75.979  11.476  1.00  0.91           C  
ATOM   6217  C   THR A 393     -11.053 -77.409  11.043  1.00  0.91           C  
ATOM   6218  O   THR A 393     -11.383 -77.644   9.886  1.00  0.91           O  
ATOM   6219  CB  THR A 393      -9.285 -75.736  11.122  1.00  0.91           C  
ATOM   6220  OG1 THR A 393      -8.464 -76.647  11.901  1.00  0.91           O  
ATOM   6221  CG2 THR A 393      -8.878 -74.289  11.399  1.00  0.91           C  
ATOM   6222  H   THR A 393     -10.255 -75.881  13.564  1.00  0.91           H  
ATOM   6223  HA  THR A 393     -11.389 -75.308  10.894  1.00  0.91           H  
ATOM   6224  HB  THR A 393      -9.138 -75.947  10.071  1.00  0.91           H  
ATOM   6225  HG1 THR A 393      -8.511 -76.386  12.854  1.00  0.91           H  
ATOM   6226 1HG2 THR A 393      -7.828 -74.146  11.139  1.00  0.91           H  
ATOM   6227 2HG2 THR A 393      -9.496 -73.614  10.806  1.00  0.91           H  
ATOM   6228 3HG2 THR A 393      -9.020 -74.081  12.456  1.00  0.91           H  
ATOM   6229  N   GLY A 394     -10.959 -78.378  11.948  1.00  0.88           N  
ATOM   6230  CA  GLY A 394     -11.178 -79.753  11.514  1.00  0.88           C  
ATOM   6231  C   GLY A 394      -9.900 -80.396  10.973  1.00  0.88           C  
ATOM   6232  O   GLY A 394      -9.946 -81.489  10.401  1.00  0.88           O  
ATOM   6233  H   GLY A 394     -10.685 -78.193  12.916  1.00  0.88           H  
ATOM   6234 1HA  GLY A 394     -11.556 -80.335  12.353  1.00  0.88           H  
ATOM   6235 2HA  GLY A 394     -11.953 -79.776  10.748  1.00  0.88           H  
ATOM   6236  N   ILE A 395      -8.760 -79.715  11.141  1.00  0.85           N  
ATOM   6237  CA  ILE A 395      -7.466 -80.220  10.696  1.00  0.85           C  
ATOM   6238  C   ILE A 395      -6.719 -80.914  11.848  1.00  0.85           C  
ATOM   6239  O   ILE A 395      -6.562 -80.313  12.917  1.00  0.85           O  
ATOM   6240  CB  ILE A 395      -6.607 -79.060  10.170  1.00  0.85           C  
ATOM   6241  CG1 ILE A 395      -7.293 -78.428   8.961  1.00  0.85           C  
ATOM   6242  CG2 ILE A 395      -5.188 -79.506   9.804  1.00  0.85           C  
ATOM   6243  CD1 ILE A 395      -6.654 -77.142   8.551  1.00  0.85           C  
ATOM   6244  H   ILE A 395      -8.782 -78.784  11.573  1.00  0.85           H  
ATOM   6245  HA  ILE A 395      -7.653 -80.908   9.880  1.00  0.85           H  
ATOM   6246  HB  ILE A 395      -6.546 -78.292  10.945  1.00  0.85           H  
ATOM   6247 1HG1 ILE A 395      -7.251 -79.124   8.122  1.00  0.85           H  
ATOM   6248 2HG1 ILE A 395      -8.342 -78.234   9.198  1.00  0.85           H  
ATOM   6249 1HG2 ILE A 395      -4.618 -78.649   9.453  1.00  0.85           H  
ATOM   6250 2HG2 ILE A 395      -4.704 -79.919  10.678  1.00  0.85           H  
ATOM   6251 3HG2 ILE A 395      -5.223 -80.259   9.020  1.00  0.85           H  
ATOM   6252 1HD1 ILE A 395      -7.161 -76.733   7.696  1.00  0.85           H  
ATOM   6253 2HD1 ILE A 395      -6.714 -76.439   9.379  1.00  0.85           H  
ATOM   6254 3HD1 ILE A 395      -5.612 -77.319   8.296  1.00  0.85           H  
ATOM   6255  N   PRO A 396      -6.268 -82.176  11.698  1.00  0.82           N  
ATOM   6256  CA  PRO A 396      -5.553 -82.893  12.728  1.00  0.82           C  
ATOM   6257  C   PRO A 396      -4.229 -82.200  12.929  1.00  0.82           C  
ATOM   6258  O   PRO A 396      -3.646 -81.684  11.979  1.00  0.82           O  
ATOM   6259  CB  PRO A 396      -5.386 -84.305  12.149  1.00  0.82           C  
ATOM   6260  CG  PRO A 396      -5.470 -84.113  10.650  1.00  0.82           C  
ATOM   6261  CD  PRO A 396      -6.424 -82.921  10.440  1.00  0.82           C  
ATOM   6262  HA  PRO A 396      -6.138 -82.916  13.647  1.00  0.82           H  
ATOM   6263 1HB  PRO A 396      -4.415 -84.710  12.463  1.00  0.82           H  
ATOM   6264 2HB  PRO A 396      -6.150 -84.975  12.561  1.00  0.82           H  
ATOM   6265 1HG  PRO A 396      -4.467 -83.921  10.241  1.00  0.82           H  
ATOM   6266 2HG  PRO A 396      -5.835 -85.036  10.163  1.00  0.82           H  
ATOM   6267 1HD  PRO A 396      -6.057 -82.359   9.580  1.00  0.82           H  
ATOM   6268 2HD  PRO A 396      -7.466 -83.247  10.303  1.00  0.82           H  
ATOM   6269  N   LEU A 397      -3.732 -82.227  14.143  1.00  0.80           N  
ATOM   6270  CA  LEU A 397      -2.444 -81.639  14.447  1.00  0.80           C  
ATOM   6271  C   LEU A 397      -1.406 -82.732  14.583  1.00  0.80           C  
ATOM   6272  O   LEU A 397      -0.261 -82.600  14.131  1.00  0.80           O  
ATOM   6273  CB  LEU A 397      -2.547 -80.855  15.729  1.00  0.80           C  
ATOM   6274  CG  LEU A 397      -3.544 -79.730  15.712  1.00  0.80           C  
ATOM   6275  CD1 LEU A 397      -3.596 -79.100  17.101  1.00  0.80           C  
ATOM   6276  CD2 LEU A 397      -3.137 -78.721  14.626  1.00  0.80           C  
ATOM   6277  H   LEU A 397      -4.265 -82.663  14.881  1.00  0.80           H  
ATOM   6278  HA  LEU A 397      -2.161 -80.969  13.644  1.00  0.80           H  
ATOM   6279 1HB  LEU A 397      -2.795 -81.532  16.547  1.00  0.80           H  
ATOM   6280 2HB  LEU A 397      -1.585 -80.417  15.914  1.00  0.80           H  
ATOM   6281  HG  LEU A 397      -4.537 -80.123  15.486  1.00  0.80           H  
ATOM   6282 1HD1 LEU A 397      -4.324 -78.308  17.104  1.00  0.80           H  
ATOM   6283 2HD1 LEU A 397      -3.882 -79.841  17.834  1.00  0.80           H  
ATOM   6284 3HD1 LEU A 397      -2.622 -78.702  17.364  1.00  0.80           H  
ATOM   6285 1HD2 LEU A 397      -3.846 -77.898  14.595  1.00  0.80           H  
ATOM   6286 2HD2 LEU A 397      -2.144 -78.333  14.852  1.00  0.80           H  
ATOM   6287 3HD2 LEU A 397      -3.123 -79.220  13.652  1.00  0.80           H  
ATOM   6288  N   GLU A 398      -1.824 -83.835  15.205  1.00  0.79           N  
ATOM   6289  CA  GLU A 398      -0.934 -84.973  15.380  1.00  0.79           C  
ATOM   6290  C   GLU A 398      -1.712 -86.272  15.390  1.00  0.79           C  
ATOM   6291  O   GLU A 398      -2.708 -86.412  16.105  1.00  0.79           O  
ATOM   6292  CB  GLU A 398      -0.124 -84.868  16.674  1.00  0.79           C  
ATOM   6293  CG  GLU A 398       0.904 -85.983  16.863  1.00  0.79           C  
ATOM   6294  CD  GLU A 398       1.757 -85.818  18.092  1.00  0.79           C  
ATOM   6295  OE1 GLU A 398       1.471 -84.971  18.894  1.00  0.79           O  
ATOM   6296  OE2 GLU A 398       2.730 -86.551  18.214  1.00  0.79           O  
ATOM   6297  H   GLU A 398      -2.780 -83.871  15.555  1.00  0.79           H  
ATOM   6298  HA  GLU A 398      -0.246 -84.994  14.546  1.00  0.79           H  
ATOM   6299 1HB  GLU A 398       0.413 -83.926  16.688  1.00  0.79           H  
ATOM   6300 2HB  GLU A 398      -0.799 -84.880  17.529  1.00  0.79           H  
ATOM   6301 1HG  GLU A 398       0.382 -86.939  16.930  1.00  0.79           H  
ATOM   6302 2HG  GLU A 398       1.546 -86.017  15.979  1.00  0.79           H  
ATOM   6303  N   VAL A 399      -1.256 -87.240  14.614  1.00  0.79           N  
ATOM   6304  CA  VAL A 399      -1.933 -88.524  14.620  1.00  0.79           C  
ATOM   6305  C   VAL A 399      -0.907 -89.612  14.833  1.00  0.79           C  
ATOM   6306  O   VAL A 399       0.156 -89.610  14.202  1.00  0.79           O  
ATOM   6307  CB  VAL A 399      -2.690 -88.793  13.303  1.00  0.79           C  
ATOM   6308  CG1 VAL A 399      -3.455 -90.118  13.410  1.00  0.79           C  
ATOM   6309  CG2 VAL A 399      -3.536 -87.582  12.948  1.00  0.79           C  
ATOM   6310  H   VAL A 399      -0.436 -87.066  14.032  1.00  0.79           H  
ATOM   6311  HA  VAL A 399      -2.643 -88.558  15.443  1.00  0.79           H  
ATOM   6312  HB  VAL A 399      -2.020 -88.961  12.544  1.00  0.79           H  
ATOM   6313 1HG1 VAL A 399      -3.963 -90.319  12.469  1.00  0.79           H  
ATOM   6314 2HG1 VAL A 399      -2.769 -90.934  13.620  1.00  0.79           H  
ATOM   6315 3HG1 VAL A 399      -4.186 -90.051  14.215  1.00  0.79           H  
ATOM   6316 1HG2 VAL A 399      -4.061 -87.759  12.011  1.00  0.79           H  
ATOM   6317 2HG2 VAL A 399      -4.222 -87.409  13.716  1.00  0.79           H  
ATOM   6318 3HG2 VAL A 399      -2.900 -86.707  12.836  1.00  0.79           H  
ATOM   6319  N   SER A 400      -1.210 -90.537  15.729  1.00  0.79           N  
ATOM   6320  CA  SER A 400      -0.318 -91.649  15.962  1.00  0.79           C  
ATOM   6321  C   SER A 400      -1.104 -92.947  16.021  1.00  0.79           C  
ATOM   6322  O   SER A 400      -1.820 -93.228  16.986  1.00  0.79           O  
ATOM   6323  CB  SER A 400       0.444 -91.441  17.234  1.00  0.79           C  
ATOM   6324  OG  SER A 400       1.279 -92.522  17.487  1.00  0.79           O  
ATOM   6325  H   SER A 400      -2.085 -90.483  16.246  1.00  0.79           H  
ATOM   6326  HA  SER A 400       0.388 -91.704  15.147  1.00  0.79           H  
ATOM   6327 1HB  SER A 400       1.029 -90.526  17.164  1.00  0.79           H  
ATOM   6328 2HB  SER A 400      -0.259 -91.328  18.037  1.00  0.79           H  
ATOM   6329  HG  SER A 400       1.644 -92.779  16.627  1.00  0.79           H  
ATOM   6330  N   ALA A 401      -0.981 -93.745  14.966  1.00  0.79           N  
ATOM   6331  CA  ALA A 401      -1.739 -94.987  14.879  1.00  0.79           C  
ATOM   6332  C   ALA A 401      -0.815 -96.160  15.030  1.00  0.79           C  
ATOM   6333  O   ALA A 401       0.165 -96.294  14.293  1.00  0.79           O  
ATOM   6334  CB  ALA A 401      -2.484 -95.086  13.571  1.00  0.79           C  
ATOM   6335  H   ALA A 401      -0.338 -93.473  14.221  1.00  0.79           H  
ATOM   6336  HA  ALA A 401      -2.451 -95.012  15.697  1.00  0.79           H  
ATOM   6337 1HB  ALA A 401      -3.040 -96.015  13.542  1.00  0.79           H  
ATOM   6338 2HB  ALA A 401      -3.171 -94.245  13.478  1.00  0.79           H  
ATOM   6339 3HB  ALA A 401      -1.779 -95.068  12.749  1.00  0.79           H  
ATOM   6340  N   ARG A 402      -1.098 -97.011  15.998  1.00  0.79           N  
ATOM   6341  CA  ARG A 402      -0.223 -98.133  16.242  1.00  0.79           C  
ATOM   6342  C   ARG A 402      -0.978 -99.452  16.233  1.00  0.79           C  
ATOM   6343  O   ARG A 402      -1.826 -99.700  17.091  1.00  0.79           O  
ATOM   6344  CB  ARG A 402       0.491 -97.920  17.561  1.00  0.79           C  
ATOM   6345  CG  ARG A 402       1.374 -96.699  17.593  1.00  0.79           C  
ATOM   6346  CD  ARG A 402       2.164 -96.620  18.836  1.00  0.79           C  
ATOM   6347  NE  ARG A 402       3.147 -95.524  18.834  1.00  0.79           N  
ATOM   6348  CZ  ARG A 402       3.015 -94.303  19.367  1.00  0.79           C  
ATOM   6349  NH1 ARG A 402       1.944 -93.900  20.018  1.00  0.79           N  
ATOM   6350  NH2 ARG A 402       4.033 -93.487  19.217  1.00  0.79           N  
ATOM   6351  H   ARG A 402      -1.914 -96.869  16.575  1.00  0.79           H  
ATOM   6352  HA  ARG A 402       0.526 -98.173  15.454  1.00  0.79           H  
ATOM   6353 1HB  ARG A 402      -0.225 -97.854  18.385  1.00  0.79           H  
ATOM   6354 2HB  ARG A 402       1.130 -98.734  17.742  1.00  0.79           H  
ATOM   6355 1HG  ARG A 402       2.026 -96.760  16.752  1.00  0.79           H  
ATOM   6356 2HG  ARG A 402       0.766 -95.794  17.527  1.00  0.79           H  
ATOM   6357 1HD  ARG A 402       1.488 -96.452  19.668  1.00  0.79           H  
ATOM   6358 2HD  ARG A 402       2.692 -97.555  18.984  1.00  0.79           H  
ATOM   6359  HE  ARG A 402       4.041 -95.680  18.359  1.00  0.79           H  
ATOM   6360 1HH1 ARG A 402       1.120 -94.502  20.146  1.00  0.79           H  
ATOM   6361 2HH1 ARG A 402       1.923 -92.972  20.388  1.00  0.79           H  
ATOM   6362 1HH2 ARG A 402       4.852 -93.831  18.696  1.00  0.79           H  
ATOM   6363 2HH2 ARG A 402       4.002 -92.558  19.597  1.00  0.79           H  
ATOM   6364  N   LEU A 403      -0.677-100.288  15.237  1.00  0.78           N  
ATOM   6365  CA  LEU A 403      -1.358-101.574  15.088  1.00  0.78           C  
ATOM   6366  C   LEU A 403      -0.430-102.752  14.829  1.00  0.78           C  
ATOM   6367  O   LEU A 403       0.577-102.651  14.123  1.00  0.78           O  
ATOM   6368  CB  LEU A 403      -2.395-101.523  13.966  1.00  0.78           C  
ATOM   6369  CG  LEU A 403      -3.601-100.593  14.187  1.00  0.78           C  
ATOM   6370  CD1 LEU A 403      -4.385-100.488  12.902  1.00  0.78           C  
ATOM   6371  CD2 LEU A 403      -4.482-101.165  15.318  1.00  0.78           C  
ATOM   6372  H   LEU A 403       0.043-100.010  14.565  1.00  0.78           H  
ATOM   6373  HA  LEU A 403      -1.887-101.779  16.017  1.00  0.78           H  
ATOM   6374 1HB  LEU A 403      -1.894-101.203  13.054  1.00  0.78           H  
ATOM   6375 2HB  LEU A 403      -2.780-102.535  13.811  1.00  0.78           H  
ATOM   6376  HG  LEU A 403      -3.256 -99.600  14.458  1.00  0.78           H  
ATOM   6377 1HD1 LEU A 403      -5.240 -99.832  13.045  1.00  0.78           H  
ATOM   6378 2HD1 LEU A 403      -3.746-100.084  12.117  1.00  0.78           H  
ATOM   6379 3HD1 LEU A 403      -4.730-101.478  12.617  1.00  0.78           H  
ATOM   6380 1HD2 LEU A 403      -5.334-100.517  15.483  1.00  0.78           H  
ATOM   6381 2HD2 LEU A 403      -4.830-102.164  15.046  1.00  0.78           H  
ATOM   6382 3HD2 LEU A 403      -3.893-101.228  16.231  1.00  0.78           H  
ATOM   6383  N   GLN A 404      -0.811-103.885  15.384  1.00  0.78           N  
ATOM   6384  CA  GLN A 404      -0.095-105.139  15.224  1.00  0.78           C  
ATOM   6385  C   GLN A 404      -0.845-106.140  14.362  1.00  0.78           C  
ATOM   6386  O   GLN A 404      -2.039-106.376  14.569  1.00  0.78           O  
ATOM   6387  CB  GLN A 404       0.134-105.780  16.582  1.00  0.78           C  
ATOM   6388  CG  GLN A 404       0.950-107.022  16.581  1.00  0.78           C  
ATOM   6389  CD  GLN A 404       1.057-107.603  17.969  1.00  0.78           C  
ATOM   6390  OE1 GLN A 404       0.055-108.028  18.560  1.00  0.78           O  
ATOM   6391  NE2 GLN A 404       2.258-107.624  18.495  1.00  0.78           N  
ATOM   6392  H   GLN A 404      -1.645-103.865  15.959  1.00  0.78           H  
ATOM   6393  HA  GLN A 404       0.861-104.939  14.752  1.00  0.78           H  
ATOM   6394 1HB  GLN A 404       0.611-105.095  17.216  1.00  0.78           H  
ATOM   6395 2HB  GLN A 404      -0.828-106.015  17.038  1.00  0.78           H  
ATOM   6396 1HG  GLN A 404       0.488-107.766  15.941  1.00  0.78           H  
ATOM   6397 2HG  GLN A 404       1.954-106.786  16.220  1.00  0.78           H  
ATOM   6398 1HE2 GLN A 404       2.400-107.999  19.406  1.00  0.78           H  
ATOM   6399 2HE2 GLN A 404       3.032-107.245  17.981  1.00  0.78           H  
ATOM   6400  N   ILE A 405      -0.121-106.769  13.443  1.00  0.77           N  
ATOM   6401  CA  ILE A 405      -0.637-107.851  12.625  1.00  0.77           C  
ATOM   6402  C   ILE A 405      -0.198-109.168  13.243  1.00  0.77           C  
ATOM   6403  O   ILE A 405       1.010-109.411  13.424  1.00  0.77           O  
ATOM   6404  CB  ILE A 405      -0.092-107.814  11.186  1.00  0.77           C  
ATOM   6405  CG1 ILE A 405      -0.481-106.515  10.484  1.00  0.77           C  
ATOM   6406  CG2 ILE A 405      -0.572-109.056  10.401  1.00  0.77           C  
ATOM   6407  CD1 ILE A 405       0.211-106.334   9.132  1.00  0.77           C  
ATOM   6408  H   ILE A 405       0.836-106.477  13.302  1.00  0.77           H  
ATOM   6409  HA  ILE A 405      -1.727-107.812  12.609  1.00  0.77           H  
ATOM   6410  HB  ILE A 405       0.998-107.830  11.226  1.00  0.77           H  
ATOM   6411 1HG1 ILE A 405      -1.550-106.496  10.351  1.00  0.77           H  
ATOM   6412 2HG1 ILE A 405      -0.196-105.674  11.125  1.00  0.77           H  
ATOM   6413 1HG2 ILE A 405      -0.154-109.029   9.401  1.00  0.77           H  
ATOM   6414 2HG2 ILE A 405      -0.238-109.965  10.905  1.00  0.77           H  
ATOM   6415 3HG2 ILE A 405      -1.660-109.055  10.344  1.00  0.77           H  
ATOM   6416 1HD1 ILE A 405      -0.091-105.386   8.685  1.00  0.77           H  
ATOM   6417 2HD1 ILE A 405       1.278-106.335   9.284  1.00  0.77           H  
ATOM   6418 3HD1 ILE A 405      -0.060-107.149   8.467  1.00  0.77           H  
ATOM   6419  N   ASN A 406      -1.182-110.004  13.553  1.00  0.78           N  
ATOM   6420  CA  ASN A 406      -0.968-111.313  14.147  1.00  0.78           C  
ATOM   6421  C   ASN A 406      -1.534-112.400  13.245  1.00  0.78           C  
ATOM   6422  O   ASN A 406      -2.534-112.181  12.554  1.00  0.78           O  
ATOM   6423  CB  ASN A 406      -1.652-111.412  15.505  1.00  0.78           C  
ATOM   6424  CG  ASN A 406      -1.112-110.533  16.566  1.00  0.78           C  
ATOM   6425  OD1 ASN A 406      -0.088-110.832  17.155  1.00  0.78           O  
ATOM   6426  ND2 ASN A 406      -1.771-109.439  16.825  1.00  0.78           N  
ATOM   6427  H   ASN A 406      -2.142-109.696  13.386  1.00  0.78           H  
ATOM   6428  HA  ASN A 406       0.099-111.483  14.244  1.00  0.78           H  
ATOM   6429 1HB  ASN A 406      -2.707-111.178  15.382  1.00  0.78           H  
ATOM   6430 2HB  ASN A 406      -1.591-112.446  15.854  1.00  0.78           H  
ATOM   6431 1HD2 ASN A 406      -1.406-108.806  17.535  1.00  0.78           H  
ATOM   6432 2HD2 ASN A 406      -2.604-109.227  16.317  1.00  0.78           H  
ATOM   6433  N   LEU A 407      -0.919-113.572  13.256  1.00  0.81           N  
ATOM   6434  CA  LEU A 407      -1.464-114.730  12.550  1.00  0.81           C  
ATOM   6435  C   LEU A 407      -1.916-115.815  13.497  1.00  0.81           C  
ATOM   6436  O   LEU A 407      -1.243-116.102  14.485  1.00  0.81           O  
ATOM   6437  CB  LEU A 407      -0.451-115.322  11.567  1.00  0.81           C  
ATOM   6438  CG  LEU A 407      -0.099-114.484  10.354  1.00  0.81           C  
ATOM   6439  CD1 LEU A 407       1.046-115.159   9.569  1.00  0.81           C  
ATOM   6440  CD2 LEU A 407      -1.363-114.387   9.491  1.00  0.81           C  
ATOM   6441  H   LEU A 407      -0.061-113.664  13.803  1.00  0.81           H  
ATOM   6442  HA  LEU A 407      -2.331-114.405  11.979  1.00  0.81           H  
ATOM   6443 1HB  LEU A 407       0.478-115.519  12.107  1.00  0.81           H  
ATOM   6444 2HB  LEU A 407      -0.841-116.263  11.214  1.00  0.81           H  
ATOM   6445  HG  LEU A 407       0.218-113.490  10.659  1.00  0.81           H  
ATOM   6446 1HD1 LEU A 407       1.290-114.566   8.700  1.00  0.81           H  
ATOM   6447 2HD1 LEU A 407       1.920-115.229  10.201  1.00  0.81           H  
ATOM   6448 3HD1 LEU A 407       0.750-116.158   9.253  1.00  0.81           H  
ATOM   6449 1HD2 LEU A 407      -1.186-113.807   8.605  1.00  0.81           H  
ATOM   6450 2HD2 LEU A 407      -1.684-115.384   9.199  1.00  0.81           H  
ATOM   6451 3HD2 LEU A 407      -2.142-113.923  10.073  1.00  0.81           H  
ATOM   6452  N   LEU A 408      -3.043-116.442  13.195  1.00  0.85           N  
ATOM   6453  CA  LEU A 408      -3.471-117.551  14.041  1.00  0.85           C  
ATOM   6454  C   LEU A 408      -3.054-118.897  13.518  1.00  0.85           C  
ATOM   6455  O   LEU A 408      -3.456-119.322  12.433  1.00  0.85           O  
ATOM   6456  CB  LEU A 408      -4.986-117.562  14.253  1.00  0.85           C  
ATOM   6457  CG  LEU A 408      -5.566-118.817  14.969  1.00  0.85           C  
ATOM   6458  CD1 LEU A 408      -5.011-118.962  16.352  1.00  0.85           C  
ATOM   6459  CD2 LEU A 408      -7.083-118.690  15.016  1.00  0.85           C  
ATOM   6460  H   LEU A 408      -3.587-116.141  12.380  1.00  0.85           H  
ATOM   6461  HA  LEU A 408      -3.011-117.428  15.019  1.00  0.85           H  
ATOM   6462 1HB  LEU A 408      -5.266-116.690  14.827  1.00  0.85           H  
ATOM   6463 2HB  LEU A 408      -5.454-117.531  13.284  1.00  0.85           H  
ATOM   6464  HG  LEU A 408      -5.296-119.711  14.405  1.00  0.85           H  
ATOM   6465 1HD1 LEU A 408      -5.433-119.832  16.802  1.00  0.85           H  
ATOM   6466 2HD1 LEU A 408      -3.946-119.068  16.315  1.00  0.85           H  
ATOM   6467 3HD1 LEU A 408      -5.244-118.122  16.923  1.00  0.85           H  
ATOM   6468 1HD2 LEU A 408      -7.503-119.577  15.494  1.00  0.85           H  
ATOM   6469 2HD2 LEU A 408      -7.364-117.802  15.582  1.00  0.85           H  
ATOM   6470 3HD2 LEU A 408      -7.471-118.609  14.000  1.00  0.85           H  
ATOM   6471  N   MET A 409      -2.261-119.578  14.327  1.00  0.90           N  
ATOM   6472  CA  MET A 409      -1.824-120.904  14.001  1.00  0.90           C  
ATOM   6473  C   MET A 409      -2.725-121.803  14.802  1.00  0.90           C  
ATOM   6474  O   MET A 409      -2.960-121.566  15.987  1.00  0.90           O  
ATOM   6475  CB  MET A 409      -0.378-121.105  14.359  1.00  0.90           C  
ATOM   6476  CG  MET A 409       0.558-120.180  13.660  1.00  0.90           C  
ATOM   6477  SD  MET A 409       2.242-120.521  14.071  1.00  0.90           S  
ATOM   6478  CE  MET A 409       2.547-121.909  13.080  1.00  0.90           C  
ATOM   6479  H   MET A 409      -1.966-119.157  15.207  1.00  0.90           H  
ATOM   6480  HA  MET A 409      -1.980-121.106  12.950  1.00  0.90           H  
ATOM   6481 1HB  MET A 409      -0.253-120.976  15.421  1.00  0.90           H  
ATOM   6482 2HB  MET A 409      -0.092-122.114  14.113  1.00  0.90           H  
ATOM   6483 1HG  MET A 409       0.428-120.279  12.582  1.00  0.90           H  
ATOM   6484 2HG  MET A 409       0.335-119.147  13.940  1.00  0.90           H  
ATOM   6485 1HE  MET A 409       3.572-122.206  13.212  1.00  0.90           H  
ATOM   6486 2HE  MET A 409       1.883-122.718  13.357  1.00  0.90           H  
ATOM   6487 3HE  MET A 409       2.378-121.643  12.044  1.00  0.90           H  
ATOM   6488  N   GLN A 410      -3.218-122.841  14.181  1.00  0.96           N  
ATOM   6489  CA  GLN A 410      -4.113-123.734  14.870  1.00  0.96           C  
ATOM   6490  C   GLN A 410      -3.914-125.096  14.243  1.00  0.96           C  
ATOM   6491  O   GLN A 410      -3.632-125.151  13.049  1.00  0.96           O  
ATOM   6492  CB  GLN A 410      -5.544-123.183  14.706  1.00  0.96           C  
ATOM   6493  CG  GLN A 410      -6.633-123.861  15.443  1.00  0.96           C  
ATOM   6494  CD  GLN A 410      -7.912-123.096  15.289  1.00  0.96           C  
ATOM   6495  OE1 GLN A 410      -8.074-122.342  14.322  1.00  0.96           O  
ATOM   6496  NE2 GLN A 410      -8.825-123.275  16.234  1.00  0.96           N  
ATOM   6497  H   GLN A 410      -2.989-123.006  13.208  1.00  0.96           H  
ATOM   6498  HA  GLN A 410      -3.841-123.757  15.919  1.00  0.96           H  
ATOM   6499 1HB  GLN A 410      -5.558-122.138  15.021  1.00  0.96           H  
ATOM   6500 2HB  GLN A 410      -5.811-123.203  13.649  1.00  0.96           H  
ATOM   6501 1HG  GLN A 410      -6.766-124.873  15.049  1.00  0.96           H  
ATOM   6502 2HG  GLN A 410      -6.394-123.885  16.501  1.00  0.96           H  
ATOM   6503 1HE2 GLN A 410      -9.734-122.785  16.186  1.00  0.96           H  
ATOM   6504 2HE2 GLN A 410      -8.645-123.901  16.987  1.00  0.96           H  
ATOM   6505  N   PRO A 411      -3.940-126.196  14.993  1.00  1.02           N  
ATOM   6506  CA  PRO A 411      -3.835-127.514  14.431  1.00  1.02           C  
ATOM   6507  C   PRO A 411      -5.075-127.811  13.627  1.00  1.02           C  
ATOM   6508  O   PRO A 411      -6.181-127.430  14.027  1.00  1.02           O  
ATOM   6509  CB  PRO A 411      -3.709-128.409  15.663  1.00  1.02           C  
ATOM   6510  CG  PRO A 411      -4.362-127.611  16.792  1.00  1.02           C  
ATOM   6511  CD  PRO A 411      -4.096-126.148  16.452  1.00  1.02           C  
ATOM   6512  HA  PRO A 411      -2.935-127.579  13.808  1.00  1.02           H  
ATOM   6513 1HB  PRO A 411      -4.207-129.370  15.473  1.00  1.02           H  
ATOM   6514 2HB  PRO A 411      -2.645-128.638  15.845  1.00  1.02           H  
ATOM   6515 1HG  PRO A 411      -5.431-127.849  16.860  1.00  1.02           H  
ATOM   6516 2HG  PRO A 411      -3.906-127.898  17.753  1.00  1.02           H  
ATOM   6517 1HD  PRO A 411      -4.956-125.577  16.753  1.00  1.02           H  
ATOM   6518 2HD  PRO A 411      -3.184-125.779  16.920  1.00  1.02           H  
ATOM   6519  N   ASP A 412      -4.900-128.556  12.550  1.00  1.07           N  
ATOM   6520  CA  ASP A 412      -6.007-128.987  11.717  1.00  1.07           C  
ATOM   6521  C   ASP A 412      -5.817-130.441  11.370  1.00  1.07           C  
ATOM   6522  O   ASP A 412      -4.902-130.777  10.612  1.00  1.07           O  
ATOM   6523  CB  ASP A 412      -6.072-128.182  10.407  1.00  1.07           C  
ATOM   6524  CG  ASP A 412      -6.424-126.708  10.582  1.00  1.07           C  
ATOM   6525  OD1 ASP A 412      -7.538-126.431  10.971  1.00  1.07           O  
ATOM   6526  OD2 ASP A 412      -5.599-125.877  10.299  1.00  1.07           O  
ATOM   6527  H   ASP A 412      -3.961-128.827  12.293  1.00  1.07           H  
ATOM   6528  HA  ASP A 412      -6.942-128.876  12.267  1.00  1.07           H  
ATOM   6529 1HB  ASP A 412      -5.106-128.241   9.906  1.00  1.07           H  
ATOM   6530 2HB  ASP A 412      -6.807-128.642   9.741  1.00  1.07           H  
ATOM   6531  N   SER A 413      -6.641-131.306  11.942  1.00  1.10           N  
ATOM   6532  CA  SER A 413      -6.466-132.717  11.678  1.00  1.10           C  
ATOM   6533  C   SER A 413      -6.593-132.904  10.186  1.00  1.10           C  
ATOM   6534  O   SER A 413      -7.497-132.347   9.576  1.00  1.10           O  
ATOM   6535  CB  SER A 413      -7.502-133.538  12.417  1.00  1.10           C  
ATOM   6536  OG  SER A 413      -7.382-134.897  12.100  1.00  1.10           O  
ATOM   6537  H   SER A 413      -7.378-130.984  12.556  1.00  1.10           H  
ATOM   6538  HA  SER A 413      -5.467-133.023  11.991  1.00  1.10           H  
ATOM   6539 1HB  SER A 413      -7.379-133.399  13.491  1.00  1.10           H  
ATOM   6540 2HB  SER A 413      -8.498-133.187  12.152  1.00  1.10           H  
ATOM   6541  HG  SER A 413      -7.458-134.951  11.143  1.00  1.10           H  
ATOM   6542  N   GLY A 414      -5.699-133.686   9.609  1.00  1.11           N  
ATOM   6543  CA  GLY A 414      -5.684-133.941   8.175  1.00  1.11           C  
ATOM   6544  C   GLY A 414      -4.621-133.130   7.420  1.00  1.11           C  
ATOM   6545  O   GLY A 414      -4.237-133.537   6.329  1.00  1.11           O  
ATOM   6546  H   GLY A 414      -4.983-134.108  10.184  1.00  1.11           H  
ATOM   6547 1HA  GLY A 414      -5.511-135.004   8.007  1.00  1.11           H  
ATOM   6548 2HA  GLY A 414      -6.665-133.717   7.760  1.00  1.11           H  
ATOM   6549  N   ILE A 415      -4.117-132.025   7.999  1.00  1.10           N  
ATOM   6550  CA  ILE A 415      -3.048-131.248   7.348  1.00  1.10           C  
ATOM   6551  C   ILE A 415      -1.731-131.500   8.069  1.00  1.10           C  
ATOM   6552  O   ILE A 415      -1.520-131.011   9.185  1.00  1.10           O  
ATOM   6553  CB  ILE A 415      -3.326-129.731   7.329  1.00  1.10           C  
ATOM   6554  CG1 ILE A 415      -4.689-129.398   6.653  1.00  1.10           C  
ATOM   6555  CG2 ILE A 415      -2.176-129.012   6.608  1.00  1.10           C  
ATOM   6556  CD1 ILE A 415      -4.791-129.852   5.208  1.00  1.10           C  
ATOM   6557  H   ILE A 415      -4.471-131.716   8.906  1.00  1.10           H  
ATOM   6558  HA  ILE A 415      -2.937-131.579   6.328  1.00  1.10           H  
ATOM   6559  HB  ILE A 415      -3.385-129.369   8.357  1.00  1.10           H  
ATOM   6560 1HG1 ILE A 415      -5.493-129.868   7.225  1.00  1.10           H  
ATOM   6561 2HG1 ILE A 415      -4.835-128.316   6.683  1.00  1.10           H  
ATOM   6562 1HG2 ILE A 415      -2.351-127.943   6.612  1.00  1.10           H  
ATOM   6563 2HG2 ILE A 415      -1.244-129.226   7.116  1.00  1.10           H  
ATOM   6564 3HG2 ILE A 415      -2.121-129.369   5.583  1.00  1.10           H  
ATOM   6565 1HD1 ILE A 415      -5.758-129.578   4.799  1.00  1.10           H  
ATOM   6566 2HD1 ILE A 415      -4.004-129.377   4.619  1.00  1.10           H  
ATOM   6567 3HD1 ILE A 415      -4.679-130.925   5.157  1.00  1.10           H  
ATOM   6568  N   SER A 416      -0.811-132.221   7.426  1.00  1.09           N  
ATOM   6569  CA  SER A 416       0.396-132.631   8.154  1.00  1.09           C  
ATOM   6570  C   SER A 416       1.285-131.488   8.675  1.00  1.09           C  
ATOM   6571  O   SER A 416       1.911-131.622   9.727  1.00  1.09           O  
ATOM   6572  CB  SER A 416       1.228-133.540   7.276  1.00  1.09           C  
ATOM   6573  OG  SER A 416       1.773-132.843   6.191  1.00  1.09           O  
ATOM   6574  H   SER A 416      -1.000-132.565   6.474  1.00  1.09           H  
ATOM   6575  HA  SER A 416       0.070-133.211   9.017  1.00  1.09           H  
ATOM   6576 1HB  SER A 416       2.025-133.993   7.862  1.00  1.09           H  
ATOM   6577 2HB  SER A 416       0.593-134.345   6.904  1.00  1.09           H  
ATOM   6578  HG  SER A 416       2.024-133.512   5.544  1.00  1.09           H  
ATOM   6579  N   LEU A 417       1.249-130.322   8.035  1.00  1.08           N  
ATOM   6580  CA  LEU A 417       2.087-129.199   8.465  1.00  1.08           C  
ATOM   6581  C   LEU A 417       1.768-128.693   9.865  1.00  1.08           C  
ATOM   6582  O   LEU A 417       2.619-128.103  10.529  1.00  1.08           O  
ATOM   6583  CB  LEU A 417       1.942-127.977   7.545  1.00  1.08           C  
ATOM   6584  CG  LEU A 417       2.491-128.016   6.138  1.00  1.08           C  
ATOM   6585  CD1 LEU A 417       2.105-126.710   5.470  1.00  1.08           C  
ATOM   6586  CD2 LEU A 417       4.006-128.167   6.166  1.00  1.08           C  
ATOM   6587  H   LEU A 417       0.684-130.248   7.204  1.00  1.08           H  
ATOM   6588  HA  LEU A 417       3.125-129.530   8.453  1.00  1.08           H  
ATOM   6589 1HB  LEU A 417       0.884-127.786   7.441  1.00  1.08           H  
ATOM   6590 2HB  LEU A 417       2.380-127.126   8.042  1.00  1.08           H  
ATOM   6591  HG  LEU A 417       2.041-128.843   5.585  1.00  1.08           H  
ATOM   6592 1HD1 LEU A 417       2.467-126.692   4.450  1.00  1.08           H  
ATOM   6593 2HD1 LEU A 417       1.028-126.599   5.478  1.00  1.08           H  
ATOM   6594 3HD1 LEU A 417       2.553-125.887   6.029  1.00  1.08           H  
ATOM   6595 1HD2 LEU A 417       4.396-128.175   5.146  1.00  1.08           H  
ATOM   6596 2HD2 LEU A 417       4.445-127.332   6.710  1.00  1.08           H  
ATOM   6597 3HD2 LEU A 417       4.270-129.103   6.660  1.00  1.08           H  
ATOM   6598  N   TYR A 418       0.531-128.868  10.303  1.00  1.06           N  
ATOM   6599  CA  TYR A 418       0.119-128.313  11.576  1.00  1.06           C  
ATOM   6600  C   TYR A 418      -0.217-129.373  12.621  1.00  1.06           C  
ATOM   6601  O   TYR A 418      -0.763-129.058  13.678  1.00  1.06           O  
ATOM   6602  CB  TYR A 418      -1.020-127.328  11.305  1.00  1.06           C  
ATOM   6603  CG  TYR A 418      -0.503-126.138  10.489  1.00  1.06           C  
ATOM   6604  CD1 TYR A 418      -0.655-126.079   9.107  1.00  1.06           C  
ATOM   6605  CD2 TYR A 418       0.146-125.115  11.145  1.00  1.06           C  
ATOM   6606  CE1 TYR A 418      -0.128-125.000   8.398  1.00  1.06           C  
ATOM   6607  CE2 TYR A 418       0.654-124.057  10.450  1.00  1.06           C  
ATOM   6608  CZ  TYR A 418       0.535-123.996   9.088  1.00  1.06           C  
ATOM   6609  OH  TYR A 418       1.069-122.936   8.414  1.00  1.06           O  
ATOM   6610  H   TYR A 418      -0.135-129.424   9.761  1.00  1.06           H  
ATOM   6611  HA  TYR A 418       0.949-127.736  11.972  1.00  1.06           H  
ATOM   6612 1HB  TYR A 418      -1.827-127.817  10.751  1.00  1.06           H  
ATOM   6613 2HB  TYR A 418      -1.422-126.949  12.239  1.00  1.06           H  
ATOM   6614  HD1 TYR A 418      -1.170-126.879   8.581  1.00  1.06           H  
ATOM   6615  HD2 TYR A 418       0.257-125.154  12.218  1.00  1.06           H  
ATOM   6616  HE1 TYR A 418      -0.231-124.950   7.311  1.00  1.06           H  
ATOM   6617  HE2 TYR A 418       1.163-123.268  10.976  1.00  1.06           H  
ATOM   6618  HH  TYR A 418       1.092-123.133   7.473  1.00  1.06           H  
ATOM   6619  N   LYS A 419       0.170-130.625  12.365  1.00  1.05           N  
ATOM   6620  CA  LYS A 419      -0.192-131.741  13.247  1.00  1.05           C  
ATOM   6621  C   LYS A 419       0.245-131.635  14.721  1.00  1.05           C  
ATOM   6622  O   LYS A 419      -0.377-132.247  15.589  1.00  1.05           O  
ATOM   6623  CB  LYS A 419       0.379-133.031  12.652  1.00  1.05           C  
ATOM   6624  CG  LYS A 419       1.907-133.120  12.678  1.00  1.05           C  
ATOM   6625  CD  LYS A 419       2.403-134.379  11.988  1.00  1.05           C  
ATOM   6626  CE  LYS A 419       3.921-134.479  12.060  1.00  1.05           C  
ATOM   6627  NZ  LYS A 419       4.432-135.702  11.380  1.00  1.05           N  
ATOM   6628  H   LYS A 419       0.687-130.832  11.506  1.00  1.05           H  
ATOM   6629  HA  LYS A 419      -1.280-131.816  13.238  1.00  1.05           H  
ATOM   6630 1HB  LYS A 419      -0.022-133.890  13.186  1.00  1.05           H  
ATOM   6631 2HB  LYS A 419       0.066-133.112  11.610  1.00  1.05           H  
ATOM   6632 1HG  LYS A 419       2.334-132.246  12.183  1.00  1.05           H  
ATOM   6633 2HG  LYS A 419       2.255-133.141  13.708  1.00  1.05           H  
ATOM   6634 1HD  LYS A 419       1.958-135.257  12.455  1.00  1.05           H  
ATOM   6635 2HD  LYS A 419       2.100-134.346  10.937  1.00  1.05           H  
ATOM   6636 1HE  LYS A 419       4.356-133.600  11.582  1.00  1.05           H  
ATOM   6637 2HE  LYS A 419       4.227-134.501  13.105  1.00  1.05           H  
ATOM   6638 1HZ  LYS A 419       5.440-135.730  11.449  1.00  1.05           H  
ATOM   6639 2HZ  LYS A 419       4.041-136.522  11.822  1.00  1.05           H  
ATOM   6640 3HZ  LYS A 419       4.162-135.681  10.408  1.00  1.05           H  
ATOM   6641  N   GLY A 420       1.307-130.883  15.009  1.00  1.04           N  
ATOM   6642  CA  GLY A 420       1.793-130.726  16.385  1.00  1.04           C  
ATOM   6643  C   GLY A 420       1.690-129.287  16.891  1.00  1.04           C  
ATOM   6644  O   GLY A 420       2.220-128.959  17.952  1.00  1.04           O  
ATOM   6645  H   GLY A 420       1.778-130.408  14.255  1.00  1.04           H  
ATOM   6646 1HA  GLY A 420       1.225-131.381  17.046  1.00  1.04           H  
ATOM   6647 2HA  GLY A 420       2.831-131.054  16.443  1.00  1.04           H  
ATOM   6648  N   VAL A 421       1.032-128.426  16.126  1.00  1.03           N  
ATOM   6649  CA  VAL A 421       0.955-127.007  16.452  1.00  1.03           C  
ATOM   6650  C   VAL A 421      -0.174-126.646  17.437  1.00  1.03           C  
ATOM   6651  O   VAL A 421      -1.282-127.132  17.272  1.00  1.03           O  
ATOM   6652  CB  VAL A 421       0.814-126.229  15.132  1.00  1.03           C  
ATOM   6653  CG1 VAL A 421       0.594-124.755  15.361  1.00  1.03           C  
ATOM   6654  CG2 VAL A 421       2.096-126.462  14.306  1.00  1.03           C  
ATOM   6655  H   VAL A 421       0.555-128.756  15.286  1.00  1.03           H  
ATOM   6656  HA  VAL A 421       1.915-126.751  16.864  1.00  1.03           H  
ATOM   6657  HB  VAL A 421      -0.053-126.606  14.586  1.00  1.03           H  
ATOM   6658 1HG1 VAL A 421       0.493-124.274  14.408  1.00  1.03           H  
ATOM   6659 2HG1 VAL A 421      -0.317-124.616  15.929  1.00  1.03           H  
ATOM   6660 3HG1 VAL A 421       1.415-124.316  15.896  1.00  1.03           H  
ATOM   6661 1HG2 VAL A 421       2.039-125.946  13.355  1.00  1.03           H  
ATOM   6662 2HG2 VAL A 421       2.941-126.097  14.856  1.00  1.03           H  
ATOM   6663 3HG2 VAL A 421       2.222-127.525  14.128  1.00  1.03           H  
ATOM   6664  N   PRO A 422       0.093-125.893  18.530  1.00  1.00           N  
ATOM   6665  CA  PRO A 422      -0.875-125.417  19.517  1.00  1.00           C  
ATOM   6666  C   PRO A 422      -1.686-124.263  18.947  1.00  1.00           C  
ATOM   6667  O   PRO A 422      -1.283-123.664  17.954  1.00  1.00           O  
ATOM   6668  CB  PRO A 422       0.016-124.967  20.679  1.00  1.00           C  
ATOM   6669  CG  PRO A 422       1.292-124.522  20.015  1.00  1.00           C  
ATOM   6670  CD  PRO A 422       1.480-125.478  18.843  1.00  1.00           C  
ATOM   6671  HA  PRO A 422      -1.533-126.251  19.812  1.00  1.00           H  
ATOM   6672 1HB  PRO A 422      -0.479-124.152  21.235  1.00  1.00           H  
ATOM   6673 2HB  PRO A 422       0.167-125.797  21.386  1.00  1.00           H  
ATOM   6674 1HG  PRO A 422       1.197-123.474  19.689  1.00  1.00           H  
ATOM   6675 2HG  PRO A 422       2.130-124.560  20.733  1.00  1.00           H  
ATOM   6676 1HD  PRO A 422       1.927-124.913  18.030  1.00  1.00           H  
ATOM   6677 2HD  PRO A 422       2.096-126.353  19.140  1.00  1.00           H  
ATOM   6678  N   LYS A 423      -2.810-123.913  19.575  1.00  0.96           N  
ATOM   6679  CA  LYS A 423      -3.539-122.737  19.093  1.00  0.96           C  
ATOM   6680  C   LYS A 423      -2.874-121.470  19.625  1.00  0.96           C  
ATOM   6681  O   LYS A 423      -2.865-121.219  20.838  1.00  0.96           O  
ATOM   6682  CB  LYS A 423      -5.001-122.766  19.536  1.00  0.96           C  
ATOM   6683  CG  LYS A 423      -5.843-121.649  18.932  1.00  0.96           C  
ATOM   6684  CD  LYS A 423      -7.304-121.698  19.387  1.00  0.96           C  
ATOM   6685  CE  LYS A 423      -8.133-120.591  18.722  1.00  0.96           C  
ATOM   6686  NZ  LYS A 423      -9.561-120.577  19.204  1.00  0.96           N  
ATOM   6687  H   LYS A 423      -3.141-124.428  20.377  1.00  0.96           H  
ATOM   6688  HA  LYS A 423      -3.497-122.713  18.011  1.00  0.96           H  
ATOM   6689 1HB  LYS A 423      -5.449-123.716  19.250  1.00  0.96           H  
ATOM   6690 2HB  LYS A 423      -5.057-122.684  20.623  1.00  0.96           H  
ATOM   6691 1HG  LYS A 423      -5.408-120.679  19.190  1.00  0.96           H  
ATOM   6692 2HG  LYS A 423      -5.816-121.764  17.852  1.00  0.96           H  
ATOM   6693 1HD  LYS A 423      -7.735-122.666  19.131  1.00  0.96           H  
ATOM   6694 2HD  LYS A 423      -7.351-121.572  20.470  1.00  0.96           H  
ATOM   6695 1HE  LYS A 423      -7.677-119.624  18.932  1.00  0.96           H  
ATOM   6696 2HE  LYS A 423      -8.128-120.754  17.645  1.00  0.96           H  
ATOM   6697 1HZ  LYS A 423     -10.063-119.835  18.726  1.00  0.96           H  
ATOM   6698 2HZ  LYS A 423     -10.015-121.463  19.010  1.00  0.96           H  
ATOM   6699 3HZ  LYS A 423      -9.583-120.410  20.197  1.00  0.96           H  
ATOM   6700  N   VAL A 424      -2.321-120.669  18.721  1.00  0.92           N  
ATOM   6701  CA  VAL A 424      -1.580-119.486  19.140  1.00  0.92           C  
ATOM   6702  C   VAL A 424      -1.650-118.324  18.154  1.00  0.92           C  
ATOM   6703  O   VAL A 424      -1.632-118.508  16.936  1.00  0.92           O  
ATOM   6704  CB  VAL A 424      -0.112-119.894  19.419  1.00  0.92           C  
ATOM   6705  CG1 VAL A 424       0.547-120.440  18.144  1.00  0.92           C  
ATOM   6706  CG2 VAL A 424       0.664-118.726  19.937  1.00  0.92           C  
ATOM   6707  H   VAL A 424      -2.398-120.922  17.733  1.00  0.92           H  
ATOM   6708  HA  VAL A 424      -2.010-119.144  20.082  1.00  0.92           H  
ATOM   6709  HB  VAL A 424      -0.111-120.689  20.166  1.00  0.92           H  
ATOM   6710 1HG1 VAL A 424       1.573-120.741  18.360  1.00  0.92           H  
ATOM   6711 2HG1 VAL A 424      -0.018-121.307  17.786  1.00  0.92           H  
ATOM   6712 3HG1 VAL A 424       0.551-119.666  17.382  1.00  0.92           H  
ATOM   6713 1HG2 VAL A 424       1.674-119.053  20.152  1.00  0.92           H  
ATOM   6714 2HG2 VAL A 424       0.694-117.942  19.196  1.00  0.92           H  
ATOM   6715 3HG2 VAL A 424       0.202-118.351  20.845  1.00  0.92           H  
ATOM   6716  N   PHE A 425      -1.696-117.116  18.698  1.00  0.88           N  
ATOM   6717  CA  PHE A 425      -1.722-115.902  17.899  1.00  0.88           C  
ATOM   6718  C   PHE A 425      -0.322-115.306  17.878  1.00  0.88           C  
ATOM   6719  O   PHE A 425       0.216-114.903  18.910  1.00  0.88           O  
ATOM   6720  CB  PHE A 425      -2.724-114.949  18.498  1.00  0.88           C  
ATOM   6721  CG  PHE A 425      -4.121-115.505  18.446  1.00  0.88           C  
ATOM   6722  CD1 PHE A 425      -4.562-116.365  19.449  1.00  0.88           C  
ATOM   6723  CD2 PHE A 425      -4.992-115.167  17.439  1.00  0.88           C  
ATOM   6724  CE1 PHE A 425      -5.853-116.856  19.448  1.00  0.88           C  
ATOM   6725  CE2 PHE A 425      -6.288-115.647  17.434  1.00  0.88           C  
ATOM   6726  CZ  PHE A 425      -6.717-116.490  18.448  1.00  0.88           C  
ATOM   6727  H   PHE A 425      -1.710-117.038  19.704  1.00  0.88           H  
ATOM   6728  HA  PHE A 425      -2.017-116.145  16.880  1.00  0.88           H  
ATOM   6729 1HB  PHE A 425      -2.466-114.741  19.533  1.00  0.88           H  
ATOM   6730 2HB  PHE A 425      -2.705-114.004  17.953  1.00  0.88           H  
ATOM   6731  HD1 PHE A 425      -3.878-116.641  20.251  1.00  0.88           H  
ATOM   6732  HD2 PHE A 425      -4.651-114.502  16.645  1.00  0.88           H  
ATOM   6733  HE1 PHE A 425      -6.185-117.523  20.244  1.00  0.88           H  
ATOM   6734  HE2 PHE A 425      -6.965-115.360  16.632  1.00  0.88           H  
ATOM   6735  HZ  PHE A 425      -7.725-116.871  18.450  1.00  0.88           H  
ATOM   6736  N   VAL A 426       0.282-115.322  16.707  1.00  0.84           N  
ATOM   6737  CA  VAL A 426       1.673-114.973  16.556  1.00  0.84           C  
ATOM   6738  C   VAL A 426       1.881-113.599  15.953  1.00  0.84           C  
ATOM   6739  O   VAL A 426       1.417-113.363  14.839  1.00  0.84           O  
ATOM   6740  CB  VAL A 426       2.288-115.979  15.599  1.00  0.84           C  
ATOM   6741  CG1 VAL A 426       3.712-115.683  15.437  1.00  0.84           C  
ATOM   6742  CG2 VAL A 426       1.985-117.361  16.083  1.00  0.84           C  
ATOM   6743  H   VAL A 426      -0.238-115.638  15.896  1.00  0.84           H  
ATOM   6744  HA  VAL A 426       2.139-115.054  17.521  1.00  0.84           H  
ATOM   6745  HB  VAL A 426       1.833-115.854  14.616  1.00  0.84           H  
ATOM   6746 1HG1 VAL A 426       4.150-116.368  14.732  1.00  0.84           H  
ATOM   6747 2HG1 VAL A 426       3.842-114.665  15.076  1.00  0.84           H  
ATOM   6748 3HG1 VAL A 426       4.184-115.790  16.405  1.00  0.84           H  
ATOM   6749 1HG2 VAL A 426       2.376-118.059  15.403  1.00  0.84           H  
ATOM   6750 2HG2 VAL A 426       2.412-117.518  17.041  1.00  0.84           H  
ATOM   6751 3HG2 VAL A 426       0.902-117.494  16.144  1.00  0.84           H  
ATOM   6752  N   PRO A 427       2.541-112.653  16.634  1.00  0.81           N  
ATOM   6753  CA  PRO A 427       2.759-111.332  16.110  1.00  0.81           C  
ATOM   6754  C   PRO A 427       3.751-111.440  14.999  1.00  0.81           C  
ATOM   6755  O   PRO A 427       4.767-112.120  15.147  1.00  0.81           O  
ATOM   6756  CB  PRO A 427       3.307-110.575  17.309  1.00  0.81           C  
ATOM   6757  CG  PRO A 427       3.971-111.622  18.157  1.00  0.81           C  
ATOM   6758  CD  PRO A 427       3.157-112.908  17.935  1.00  0.81           C  
ATOM   6759  HA  PRO A 427       1.827-110.898  15.740  1.00  0.81           H  
ATOM   6760 1HB  PRO A 427       3.974-109.764  16.979  1.00  0.81           H  
ATOM   6761 2HB  PRO A 427       2.473-110.126  17.835  1.00  0.81           H  
ATOM   6762 1HG  PRO A 427       5.030-111.731  17.864  1.00  0.81           H  
ATOM   6763 2HG  PRO A 427       3.959-111.283  19.196  1.00  0.81           H  
ATOM   6764 1HD  PRO A 427       3.858-113.751  17.873  1.00  0.81           H  
ATOM   6765 2HD  PRO A 427       2.395-113.047  18.718  1.00  0.81           H  
ATOM   6766  N   ILE A 428       3.475-110.749  13.912  1.00  0.79           N  
ATOM   6767  CA  ILE A 428       4.363-110.738  12.777  1.00  0.79           C  
ATOM   6768  C   ILE A 428       4.923-109.337  12.555  1.00  0.79           C  
ATOM   6769  O   ILE A 428       6.131-109.150  12.372  1.00  0.79           O  
ATOM   6770  CB  ILE A 428       3.636-111.208  11.513  1.00  0.79           C  
ATOM   6771  CG1 ILE A 428       2.996-112.614  11.719  1.00  0.79           C  
ATOM   6772  CG2 ILE A 428       4.645-111.251  10.392  1.00  0.79           C  
ATOM   6773  CD1 ILE A 428       3.956-113.750  12.056  1.00  0.79           C  
ATOM   6774  H   ILE A 428       2.598-110.237  13.856  1.00  0.79           H  
ATOM   6775  HA  ILE A 428       5.196-111.413  12.975  1.00  0.79           H  
ATOM   6776  HB  ILE A 428       2.832-110.509  11.264  1.00  0.79           H  
ATOM   6777 1HG1 ILE A 428       2.262-112.537  12.524  1.00  0.79           H  
ATOM   6778 2HG1 ILE A 428       2.478-112.875  10.808  1.00  0.79           H  
ATOM   6779 1HG2 ILE A 428       4.180-111.571   9.495  1.00  0.79           H  
ATOM   6780 2HG2 ILE A 428       5.069-110.256  10.249  1.00  0.79           H  
ATOM   6781 3HG2 ILE A 428       5.434-111.949  10.653  1.00  0.79           H  
ATOM   6782 1HD1 ILE A 428       3.389-114.676  12.177  1.00  0.79           H  
ATOM   6783 2HD1 ILE A 428       4.662-113.860  11.262  1.00  0.79           H  
ATOM   6784 3HD1 ILE A 428       4.483-113.527  12.979  1.00  0.79           H  
ATOM   6785  N   LEU A 429       4.013-108.351  12.511  1.00  0.78           N  
ATOM   6786  CA  LEU A 429       4.397-106.972  12.186  1.00  0.78           C  
ATOM   6787  C   LEU A 429       3.645-105.847  12.913  1.00  0.78           C  
ATOM   6788  O   LEU A 429       2.419-105.810  12.960  1.00  0.78           O  
ATOM   6789  CB  LEU A 429       4.275-106.774  10.660  1.00  0.78           C  
ATOM   6790  CG  LEU A 429       4.463-105.333  10.123  1.00  0.78           C  
ATOM   6791  CD1 LEU A 429       5.832-104.867  10.406  1.00  0.78           C  
ATOM   6792  CD2 LEU A 429       4.230-105.329   8.621  1.00  0.78           C  
ATOM   6793  H   LEU A 429       3.038-108.578  12.703  1.00  0.78           H  
ATOM   6794  HA  LEU A 429       5.451-106.863  12.440  1.00  0.78           H  
ATOM   6795 1HB  LEU A 429       5.030-107.396  10.173  1.00  0.78           H  
ATOM   6796 2HB  LEU A 429       3.297-107.127  10.343  1.00  0.78           H  
ATOM   6797  HG  LEU A 429       3.756-104.661  10.613  1.00  0.78           H  
ATOM   6798 1HD1 LEU A 429       5.958-103.889  10.047  1.00  0.78           H  
ATOM   6799 2HD1 LEU A 429       5.996-104.865  11.430  1.00  0.78           H  
ATOM   6800 3HD1 LEU A 429       6.525-105.514   9.950  1.00  0.78           H  
ATOM   6801 1HD2 LEU A 429       4.356-104.327   8.239  1.00  0.78           H  
ATOM   6802 2HD2 LEU A 429       4.949-105.992   8.145  1.00  0.78           H  
ATOM   6803 3HD2 LEU A 429       3.233-105.667   8.403  1.00  0.78           H  
ATOM   6804  N   TRP A 430       4.408-104.915  13.479  1.00  0.78           N  
ATOM   6805  CA  TRP A 430       3.897-103.705  14.122  1.00  0.78           C  
ATOM   6806  C   TRP A 430       4.115-102.471  13.239  1.00  0.78           C  
ATOM   6807  O   TRP A 430       5.239-102.148  12.846  1.00  0.78           O  
ATOM   6808  CB  TRP A 430       4.490-103.508  15.528  1.00  0.78           C  
ATOM   6809  CG  TRP A 430       4.288-102.084  16.129  1.00  0.78           C  
ATOM   6810  CD1 TRP A 430       3.276-101.206  15.887  1.00  0.78           C  
ATOM   6811  CD2 TRP A 430       5.172-101.397  17.061  1.00  0.78           C  
ATOM   6812  NE1 TRP A 430       3.482-100.036  16.572  1.00  0.78           N  
ATOM   6813  CE2 TRP A 430       4.622-100.132  17.293  1.00  0.78           C  
ATOM   6814  CE3 TRP A 430       6.353-101.742  17.701  1.00  0.78           C  
ATOM   6815  CZ2 TRP A 430       5.222 -99.210  18.134  1.00  0.78           C  
ATOM   6816  CZ3 TRP A 430       6.954-100.807  18.543  1.00  0.78           C  
ATOM   6817  CH2 TRP A 430       6.400 -99.577  18.752  1.00  0.78           C  
ATOM   6818  H   TRP A 430       5.421-105.029  13.430  1.00  0.78           H  
ATOM   6819  HA  TRP A 430       2.826-103.818  14.251  1.00  0.78           H  
ATOM   6820 1HB  TRP A 430       3.999-104.208  16.208  1.00  0.78           H  
ATOM   6821 2HB  TRP A 430       5.516-103.761  15.529  1.00  0.78           H  
ATOM   6822  HD1 TRP A 430       2.427-101.384  15.247  1.00  0.78           H  
ATOM   6823  HE1 TRP A 430       2.881 -99.232  16.551  1.00  0.78           H  
ATOM   6824  HE3 TRP A 430       6.812-102.721  17.544  1.00  0.78           H  
ATOM   6825  HZ2 TRP A 430       4.802 -98.222  18.312  1.00  0.78           H  
ATOM   6826  HZ3 TRP A 430       7.891-101.090  19.031  1.00  0.78           H  
ATOM   6827  HH2 TRP A 430       6.901 -98.868  19.414  1.00  0.78           H  
ATOM   6828  N   PHE A 431       3.001-101.858  12.849  1.00  0.80           N  
ATOM   6829  CA  PHE A 431       2.921-100.672  12.006  1.00  0.80           C  
ATOM   6830  C   PHE A 431       2.675 -99.416  12.850  1.00  0.80           C  
ATOM   6831  O   PHE A 431       1.615 -99.284  13.480  1.00  0.80           O  
ATOM   6832  CB  PHE A 431       1.731-100.873  11.068  1.00  0.80           C  
ATOM   6833  CG  PHE A 431       1.366 -99.802  10.061  1.00  0.80           C  
ATOM   6834  CD1 PHE A 431       1.766 -99.925   8.780  1.00  0.80           C  
ATOM   6835  CD2 PHE A 431       0.569 -98.717  10.401  1.00  0.80           C  
ATOM   6836  CE1 PHE A 431       1.403 -99.019   7.808  1.00  0.80           C  
ATOM   6837  CE2 PHE A 431       0.194 -97.795   9.442  1.00  0.80           C  
ATOM   6838  CZ  PHE A 431       0.613 -97.950   8.139  1.00  0.80           C  
ATOM   6839  H   PHE A 431       2.121-102.223  13.213  1.00  0.80           H  
ATOM   6840  HA  PHE A 431       3.855-100.559  11.449  1.00  0.80           H  
ATOM   6841 1HB  PHE A 431       1.904-101.793  10.508  1.00  0.80           H  
ATOM   6842 2HB  PHE A 431       0.848-101.057  11.684  1.00  0.80           H  
ATOM   6843  HD1 PHE A 431       2.359-100.773   8.538  1.00  0.80           H  
ATOM   6844  HD2 PHE A 431       0.226 -98.604  11.432  1.00  0.80           H  
ATOM   6845  HE1 PHE A 431       1.737 -99.162   6.782  1.00  0.80           H  
ATOM   6846  HE2 PHE A 431      -0.443 -96.949   9.714  1.00  0.80           H  
ATOM   6847  HZ  PHE A 431       0.311 -97.230   7.377  1.00  0.80           H  
ATOM   6848  N   GLU A 432       3.650 -98.503  12.888  1.00  0.81           N  
ATOM   6849  CA  GLU A 432       3.514 -97.261  13.654  1.00  0.81           C  
ATOM   6850  C   GLU A 432       3.486 -96.051  12.730  1.00  0.81           C  
ATOM   6851  O   GLU A 432       4.508 -95.690  12.148  1.00  0.81           O  
ATOM   6852  CB  GLU A 432       4.677 -97.124  14.641  1.00  0.81           C  
ATOM   6853  CG  GLU A 432       4.690 -95.879  15.537  1.00  0.81           C  
ATOM   6854  CD  GLU A 432       5.878 -95.869  16.485  1.00  0.81           C  
ATOM   6855  OE1 GLU A 432       6.786 -96.614  16.245  1.00  0.81           O  
ATOM   6856  OE2 GLU A 432       5.835 -95.186  17.485  1.00  0.81           O  
ATOM   6857  H   GLU A 432       4.528 -98.677  12.398  1.00  0.81           H  
ATOM   6858  HA  GLU A 432       2.575 -97.288  14.207  1.00  0.81           H  
ATOM   6859 1HB  GLU A 432       4.698 -97.985  15.286  1.00  0.81           H  
ATOM   6860 2HB  GLU A 432       5.591 -97.138  14.085  1.00  0.81           H  
ATOM   6861 1HG  GLU A 432       4.757 -95.001  14.892  1.00  0.81           H  
ATOM   6862 2HG  GLU A 432       3.792 -95.795  16.083  1.00  0.81           H  
ATOM   6863  N   GLN A 433       2.329 -95.414  12.595  1.00  0.82           N  
ATOM   6864  CA  GLN A 433       2.205 -94.270  11.692  1.00  0.82           C  
ATOM   6865  C   GLN A 433       2.133 -92.988  12.470  1.00  0.82           C  
ATOM   6866  O   GLN A 433       1.268 -92.835  13.332  1.00  0.82           O  
ATOM   6867  CB  GLN A 433       0.975 -94.414  10.796  1.00  0.82           C  
ATOM   6868  CG  GLN A 433       0.726 -93.272   9.792  1.00  0.82           C  
ATOM   6869  CD  GLN A 433      -0.448 -93.610   8.865  1.00  0.82           C  
ATOM   6870  OE1 GLN A 433      -1.406 -94.254   9.305  1.00  0.82           O  
ATOM   6871  NE2 GLN A 433      -0.378 -93.208   7.597  1.00  0.82           N  
ATOM   6872  H   GLN A 433       1.515 -95.741  13.118  1.00  0.82           H  
ATOM   6873  HA  GLN A 433       3.092 -94.216  11.069  1.00  0.82           H  
ATOM   6874 1HB  GLN A 433       1.097 -95.307  10.214  1.00  0.82           H  
ATOM   6875 2HB  GLN A 433       0.091 -94.538  11.408  1.00  0.82           H  
ATOM   6876 1HG  GLN A 433       0.466 -92.372  10.355  1.00  0.82           H  
ATOM   6877 2HG  GLN A 433       1.608 -93.077   9.195  1.00  0.82           H  
ATOM   6878 1HE2 GLN A 433      -1.114 -93.430   6.956  1.00  0.82           H  
ATOM   6879 2HE2 GLN A 433       0.421 -92.705   7.262  1.00  0.82           H  
ATOM   6880  N   LYS A 434       3.028 -92.055  12.157  1.00  0.84           N  
ATOM   6881  CA  LYS A 434       3.058 -90.795  12.881  1.00  0.84           C  
ATOM   6882  C   LYS A 434       3.127 -89.604  11.949  1.00  0.84           C  
ATOM   6883  O   LYS A 434       4.014 -89.510  11.110  1.00  0.84           O  
ATOM   6884  CB  LYS A 434       4.249 -90.763  13.840  1.00  0.84           C  
ATOM   6885  CG  LYS A 434       4.326 -89.521  14.730  1.00  0.84           C  
ATOM   6886  CD  LYS A 434       5.448 -89.651  15.771  1.00  0.84           C  
ATOM   6887  CE  LYS A 434       5.580 -88.384  16.620  1.00  0.84           C  
ATOM   6888  NZ  LYS A 434       4.377 -88.162  17.473  1.00  0.84           N  
ATOM   6889  H   LYS A 434       3.723 -92.229  11.423  1.00  0.84           H  
ATOM   6890  HA  LYS A 434       2.147 -90.706  13.461  1.00  0.84           H  
ATOM   6891 1HB  LYS A 434       4.208 -91.637  14.492  1.00  0.84           H  
ATOM   6892 2HB  LYS A 434       5.176 -90.827  13.265  1.00  0.84           H  
ATOM   6893 1HG  LYS A 434       4.506 -88.640  14.112  1.00  0.84           H  
ATOM   6894 2HG  LYS A 434       3.369 -89.388  15.245  1.00  0.84           H  
ATOM   6895 1HD  LYS A 434       5.240 -90.498  16.428  1.00  0.84           H  
ATOM   6896 2HD  LYS A 434       6.395 -89.832  15.263  1.00  0.84           H  
ATOM   6897 1HE  LYS A 434       6.456 -88.469  17.260  1.00  0.84           H  
ATOM   6898 2HE  LYS A 434       5.703 -87.525  15.961  1.00  0.84           H  
ATOM   6899 1HZ  LYS A 434       4.462 -87.308  18.030  1.00  0.84           H  
ATOM   6900 2HZ  LYS A 434       3.551 -88.064  16.893  1.00  0.84           H  
ATOM   6901 3HZ  LYS A 434       4.245 -88.934  18.095  1.00  0.84           H  
ATOM   6902  N   ILE A 435       2.195 -88.685  12.133  1.00  0.86           N  
ATOM   6903  CA  ILE A 435       2.098 -87.471  11.334  1.00  0.86           C  
ATOM   6904  C   ILE A 435       1.872 -86.279  12.220  1.00  0.86           C  
ATOM   6905  O   ILE A 435       1.028 -86.305  13.112  1.00  0.86           O  
ATOM   6906  CB  ILE A 435       0.954 -87.579  10.327  1.00  0.86           C  
ATOM   6907  CG1 ILE A 435       0.788 -86.321   9.443  1.00  0.86           C  
ATOM   6908  CG2 ILE A 435      -0.259 -87.866  11.025  1.00  0.86           C  
ATOM   6909  CD1 ILE A 435       1.832 -86.164   8.406  1.00  0.86           C  
ATOM   6910  H   ILE A 435       1.494 -88.865  12.855  1.00  0.86           H  
ATOM   6911  HA  ILE A 435       3.032 -87.328  10.791  1.00  0.86           H  
ATOM   6912  HB  ILE A 435       1.185 -88.386   9.671  1.00  0.86           H  
ATOM   6913 1HG1 ILE A 435      -0.173 -86.376   8.941  1.00  0.86           H  
ATOM   6914 2HG1 ILE A 435       0.792 -85.434  10.070  1.00  0.86           H  
ATOM   6915 1HG2 ILE A 435      -1.073 -88.000  10.316  1.00  0.86           H  
ATOM   6916 2HG2 ILE A 435      -0.094 -88.782  11.585  1.00  0.86           H  
ATOM   6917 3HG2 ILE A 435      -0.494 -87.045  11.700  1.00  0.86           H  
ATOM   6918 1HD1 ILE A 435       1.630 -85.287   7.833  1.00  0.86           H  
ATOM   6919 2HD1 ILE A 435       2.809 -86.080   8.875  1.00  0.86           H  
ATOM   6920 3HD1 ILE A 435       1.827 -87.014   7.748  1.00  0.86           H  
ATOM   6921  N   ARG A 436       2.651 -85.244  11.988  1.00  0.87           N  
ATOM   6922  CA  ARG A 436       2.539 -84.015  12.741  1.00  0.87           C  
ATOM   6923  C   ARG A 436       2.644 -82.828  11.814  1.00  0.87           C  
ATOM   6924  O   ARG A 436       3.502 -82.791  10.932  1.00  0.87           O  
ATOM   6925  CB  ARG A 436       3.605 -83.953  13.825  1.00  0.87           C  
ATOM   6926  CG  ARG A 436       3.637 -82.667  14.656  1.00  0.87           C  
ATOM   6927  CD  ARG A 436       4.559 -82.798  15.823  1.00  0.87           C  
ATOM   6928  NE  ARG A 436       4.849 -81.514  16.460  1.00  0.87           N  
ATOM   6929  CZ  ARG A 436       5.481 -81.357  17.641  1.00  0.87           C  
ATOM   6930  NH1 ARG A 436       5.856 -82.396  18.354  1.00  0.87           N  
ATOM   6931  NH2 ARG A 436       5.722 -80.134  18.060  1.00  0.87           N  
ATOM   6932  H   ARG A 436       3.334 -85.306  11.246  1.00  0.87           H  
ATOM   6933  HA  ARG A 436       1.565 -83.987  13.221  1.00  0.87           H  
ATOM   6934 1HB  ARG A 436       3.451 -84.779  14.522  1.00  0.87           H  
ATOM   6935 2HB  ARG A 436       4.588 -84.079  13.378  1.00  0.87           H  
ATOM   6936 1HG  ARG A 436       3.982 -81.838  14.040  1.00  0.87           H  
ATOM   6937 2HG  ARG A 436       2.631 -82.451  15.027  1.00  0.87           H  
ATOM   6938 1HD  ARG A 436       4.097 -83.451  16.568  1.00  0.87           H  
ATOM   6939 2HD  ARG A 436       5.500 -83.233  15.492  1.00  0.87           H  
ATOM   6940  HE  ARG A 436       4.604 -80.650  15.961  1.00  0.87           H  
ATOM   6941 1HH1 ARG A 436       5.664 -83.331  18.021  1.00  0.87           H  
ATOM   6942 2HH1 ARG A 436       6.334 -82.262  19.233  1.00  0.87           H  
ATOM   6943 1HH2 ARG A 436       5.435 -79.357  17.453  1.00  0.87           H  
ATOM   6944 2HH2 ARG A 436       6.204 -79.973  18.932  1.00  0.87           H  
ATOM   6945  N   ILE A 437       1.774 -81.854  12.025  1.00  0.89           N  
ATOM   6946  CA  ILE A 437       1.789 -80.656  11.209  1.00  0.89           C  
ATOM   6947  C   ILE A 437       3.100 -79.883  11.471  1.00  0.89           C  
ATOM   6948  O   ILE A 437       3.487 -79.743  12.623  1.00  0.89           O  
ATOM   6949  CB  ILE A 437       0.553 -79.795  11.545  1.00  0.89           C  
ATOM   6950  CG1 ILE A 437      -0.728 -80.578  11.206  1.00  0.89           C  
ATOM   6951  CG2 ILE A 437       0.585 -78.467  10.821  1.00  0.89           C  
ATOM   6952  CD1 ILE A 437      -0.870 -80.962   9.751  1.00  0.89           C  
ATOM   6953  H   ILE A 437       1.070 -81.970  12.762  1.00  0.89           H  
ATOM   6954  HA  ILE A 437       1.686 -80.956  10.178  1.00  0.89           H  
ATOM   6955  HB  ILE A 437       0.536 -79.611  12.620  1.00  0.89           H  
ATOM   6956 1HG1 ILE A 437      -0.742 -81.495  11.791  1.00  0.89           H  
ATOM   6957 2HG1 ILE A 437      -1.597 -79.975  11.482  1.00  0.89           H  
ATOM   6958 1HG2 ILE A 437      -0.289 -77.878  11.091  1.00  0.89           H  
ATOM   6959 2HG2 ILE A 437       1.482 -77.925  11.098  1.00  0.89           H  
ATOM   6960 3HG2 ILE A 437       0.584 -78.644   9.750  1.00  0.89           H  
ATOM   6961 1HD1 ILE A 437      -1.807 -81.512   9.619  1.00  0.89           H  
ATOM   6962 2HD1 ILE A 437      -0.885 -80.062   9.135  1.00  0.89           H  
ATOM   6963 3HD1 ILE A 437      -0.030 -81.592   9.455  1.00  0.89           H  
ATOM   6964  N   PRO A 438       3.867 -79.475  10.447  1.00  0.90           N  
ATOM   6965  CA  PRO A 438       5.092 -78.696  10.556  1.00  0.90           C  
ATOM   6966  C   PRO A 438       4.835 -77.359  11.217  1.00  0.90           C  
ATOM   6967  O   PRO A 438       3.746 -76.800  11.068  1.00  0.90           O  
ATOM   6968  CB  PRO A 438       5.516 -78.506   9.096  1.00  0.90           C  
ATOM   6969  CG  PRO A 438       4.879 -79.641   8.363  1.00  0.90           C  
ATOM   6970  CD  PRO A 438       3.568 -79.896   9.080  1.00  0.90           C  
ATOM   6971  HA  PRO A 438       5.839 -79.275  11.121  1.00  0.90           H  
ATOM   6972 1HB  PRO A 438       5.180 -77.526   8.733  1.00  0.90           H  
ATOM   6973 2HB  PRO A 438       6.614 -78.515   9.023  1.00  0.90           H  
ATOM   6974 1HG  PRO A 438       4.734 -79.373   7.306  1.00  0.90           H  
ATOM   6975 2HG  PRO A 438       5.538 -80.525   8.378  1.00  0.90           H  
ATOM   6976 1HD  PRO A 438       2.742 -79.318   8.642  1.00  0.90           H  
ATOM   6977 2HD  PRO A 438       3.410 -80.970   9.032  1.00  0.90           H  
ATOM   6978  N   ASP A 439       5.861 -76.798  11.861  1.00  0.91           N  
ATOM   6979  CA  ASP A 439       5.742 -75.483  12.494  1.00  0.91           C  
ATOM   6980  C   ASP A 439       5.283 -74.414  11.500  1.00  0.91           C  
ATOM   6981  O   ASP A 439       4.569 -73.484  11.865  1.00  0.91           O  
ATOM   6982  CB  ASP A 439       7.088 -75.036  13.076  1.00  0.91           C  
ATOM   6983  CG  ASP A 439       7.531 -75.772  14.336  1.00  0.91           C  
ATOM   6984  OD1 ASP A 439       6.726 -76.428  14.941  1.00  0.91           O  
ATOM   6985  OD2 ASP A 439       8.686 -75.665  14.677  1.00  0.91           O  
ATOM   6986  H   ASP A 439       6.732 -77.305  11.945  1.00  0.91           H  
ATOM   6987  HA  ASP A 439       5.011 -75.554  13.300  1.00  0.91           H  
ATOM   6988 1HB  ASP A 439       7.863 -75.162  12.320  1.00  0.91           H  
ATOM   6989 2HB  ASP A 439       7.040 -73.971  13.304  1.00  0.91           H  
ATOM   6990  N   GLY A 440       5.711 -74.526  10.243  1.00  0.90           N  
ATOM   6991  CA  GLY A 440       5.323 -73.554   9.223  1.00  0.90           C  
ATOM   6992  C   GLY A 440       3.803 -73.511   9.058  1.00  0.90           C  
ATOM   6993  O   GLY A 440       3.177 -72.447   9.158  1.00  0.90           O  
ATOM   6994  H   GLY A 440       6.300 -75.307   9.996  1.00  0.90           H  
ATOM   6995 1HA  GLY A 440       5.692 -72.567   9.503  1.00  0.90           H  
ATOM   6996 2HA  GLY A 440       5.789 -73.818   8.274  1.00  0.90           H  
ATOM   6997  N   GLU A 441       3.212 -74.675   8.793  1.00  0.90           N  
ATOM   6998  CA  GLU A 441       1.774 -74.759   8.600  1.00  0.90           C  
ATOM   6999  C   GLU A 441       1.043 -74.445   9.895  1.00  0.90           C  
ATOM   7000  O   GLU A 441       0.004 -73.783   9.879  1.00  0.90           O  
ATOM   7001  CB  GLU A 441       1.388 -76.153   8.109  1.00  0.90           C  
ATOM   7002  CG  GLU A 441       1.853 -76.511   6.680  1.00  0.90           C  
ATOM   7003  CD  GLU A 441       1.231 -75.659   5.584  1.00  0.90           C  
ATOM   7004  OE1 GLU A 441       0.026 -75.550   5.545  1.00  0.90           O  
ATOM   7005  OE2 GLU A 441       1.974 -75.103   4.788  1.00  0.90           O  
ATOM   7006  H   GLU A 441       3.770 -75.514   8.743  1.00  0.90           H  
ATOM   7007  HA  GLU A 441       1.479 -74.027   7.856  1.00  0.90           H  
ATOM   7008 1HB  GLU A 441       1.846 -76.882   8.770  1.00  0.90           H  
ATOM   7009 2HB  GLU A 441       0.308 -76.283   8.171  1.00  0.90           H  
ATOM   7010 1HG  GLU A 441       2.937 -76.399   6.639  1.00  0.90           H  
ATOM   7011 2HG  GLU A 441       1.621 -77.561   6.494  1.00  0.90           H  
ATOM   7012  N   ALA A 442       1.596 -74.893  11.027  1.00  0.90           N  
ATOM   7013  CA  ALA A 442       0.960 -74.625  12.303  1.00  0.90           C  
ATOM   7014  C   ALA A 442       0.901 -73.131  12.555  1.00  0.90           C  
ATOM   7015  O   ALA A 442      -0.108 -72.616  13.028  1.00  0.90           O  
ATOM   7016  CB  ALA A 442       1.702 -75.311  13.412  1.00  0.90           C  
ATOM   7017  H   ALA A 442       2.455 -75.443  10.999  1.00  0.90           H  
ATOM   7018  HA  ALA A 442      -0.056 -75.008  12.263  1.00  0.90           H  
ATOM   7019 1HB  ALA A 442       1.206 -75.117  14.363  1.00  0.90           H  
ATOM   7020 2HB  ALA A 442       1.723 -76.378  13.215  1.00  0.90           H  
ATOM   7021 3HB  ALA A 442       2.716 -74.931  13.451  1.00  0.90           H  
ATOM   7022  N   PHE A 443       1.968 -72.417  12.204  1.00  0.90           N  
ATOM   7023  CA  PHE A 443       2.007 -70.977  12.365  1.00  0.90           C  
ATOM   7024  C   PHE A 443       0.882 -70.355  11.569  1.00  0.90           C  
ATOM   7025  O   PHE A 443       0.148 -69.513  12.086  1.00  0.90           O  
ATOM   7026  CB  PHE A 443       3.369 -70.423  11.977  1.00  0.90           C  
ATOM   7027  CG  PHE A 443       3.493 -68.940  12.054  1.00  0.90           C  
ATOM   7028  CD1 PHE A 443       3.588 -68.299  13.283  1.00  0.90           C  
ATOM   7029  CD2 PHE A 443       3.571 -68.185  10.904  1.00  0.90           C  
ATOM   7030  CE1 PHE A 443       3.739 -66.928  13.350  1.00  0.90           C  
ATOM   7031  CE2 PHE A 443       3.735 -66.821  10.970  1.00  0.90           C  
ATOM   7032  CZ  PHE A 443       3.815 -66.190  12.193  1.00  0.90           C  
ATOM   7033  H   PHE A 443       2.796 -72.883  11.836  1.00  0.90           H  
ATOM   7034  HA  PHE A 443       1.847 -70.744  13.414  1.00  0.90           H  
ATOM   7035 1HB  PHE A 443       4.131 -70.867  12.617  1.00  0.90           H  
ATOM   7036 2HB  PHE A 443       3.599 -70.727  10.959  1.00  0.90           H  
ATOM   7037  HD1 PHE A 443       3.539 -68.891  14.196  1.00  0.90           H  
ATOM   7038  HD2 PHE A 443       3.510 -68.687   9.935  1.00  0.90           H  
ATOM   7039  HE1 PHE A 443       3.807 -66.433  14.319  1.00  0.90           H  
ATOM   7040  HE2 PHE A 443       3.800 -66.236  10.053  1.00  0.90           H  
ATOM   7041  HZ  PHE A 443       3.940 -65.109  12.242  1.00  0.90           H  
ATOM   7042  N   LYS A 444       0.738 -70.756  10.307  1.00  0.92           N  
ATOM   7043  CA  LYS A 444      -0.334 -70.199   9.495  1.00  0.92           C  
ATOM   7044  C   LYS A 444      -1.712 -70.518  10.097  1.00  0.92           C  
ATOM   7045  O   LYS A 444      -2.609 -69.665  10.091  1.00  0.92           O  
ATOM   7046  CB  LYS A 444      -0.218 -70.712   8.065  1.00  0.92           C  
ATOM   7047  CG  LYS A 444       0.978 -70.125   7.311  1.00  0.92           C  
ATOM   7048  CD  LYS A 444       0.963 -70.504   5.835  1.00  0.92           C  
ATOM   7049  CE  LYS A 444       1.298 -71.972   5.662  1.00  0.92           C  
ATOM   7050  NZ  LYS A 444       1.415 -72.376   4.230  1.00  0.92           N  
ATOM   7051  H   LYS A 444       1.386 -71.447   9.915  1.00  0.92           H  
ATOM   7052  HA  LYS A 444      -0.221 -69.119   9.479  1.00  0.92           H  
ATOM   7053 1HB  LYS A 444      -0.110 -71.799   8.077  1.00  0.92           H  
ATOM   7054 2HB  LYS A 444      -1.126 -70.475   7.513  1.00  0.92           H  
ATOM   7055 1HG  LYS A 444       0.969 -69.039   7.405  1.00  0.92           H  
ATOM   7056 2HG  LYS A 444       1.898 -70.504   7.765  1.00  0.92           H  
ATOM   7057 1HD  LYS A 444      -0.023 -70.310   5.412  1.00  0.92           H  
ATOM   7058 2HD  LYS A 444       1.699 -69.909   5.297  1.00  0.92           H  
ATOM   7059 1HE  LYS A 444       2.242 -72.183   6.165  1.00  0.92           H  
ATOM   7060 2HE  LYS A 444       0.513 -72.570   6.126  1.00  0.92           H  
ATOM   7061 1HZ  LYS A 444       1.639 -73.386   4.223  1.00  0.92           H  
ATOM   7062 2HZ  LYS A 444       0.544 -72.219   3.752  1.00  0.92           H  
ATOM   7063 3HZ  LYS A 444       2.148 -71.861   3.778  1.00  0.92           H  
ATOM   7064  N   LEU A 445      -1.881 -71.725  10.657  1.00  0.96           N  
ATOM   7065  CA  LEU A 445      -3.150 -72.068  11.293  1.00  0.96           C  
ATOM   7066  C   LEU A 445      -3.375 -71.184  12.520  1.00  0.96           C  
ATOM   7067  O   LEU A 445      -4.491 -70.719  12.759  1.00  0.96           O  
ATOM   7068  CB  LEU A 445      -3.186 -73.550  11.699  1.00  0.96           C  
ATOM   7069  CG  LEU A 445      -3.235 -74.567  10.539  1.00  0.96           C  
ATOM   7070  CD1 LEU A 445      -3.081 -76.006  11.098  1.00  0.96           C  
ATOM   7071  CD2 LEU A 445      -4.552 -74.394   9.788  1.00  0.96           C  
ATOM   7072  H   LEU A 445      -1.127 -72.413  10.618  1.00  0.96           H  
ATOM   7073  HA  LEU A 445      -3.954 -71.883  10.584  1.00  0.96           H  
ATOM   7074 1HB  LEU A 445      -2.296 -73.760  12.274  1.00  0.96           H  
ATOM   7075 2HB  LEU A 445      -4.054 -73.719  12.335  1.00  0.96           H  
ATOM   7076  HG  LEU A 445      -2.408 -74.380   9.857  1.00  0.96           H  
ATOM   7077 1HD1 LEU A 445      -3.104 -76.722  10.276  1.00  0.96           H  
ATOM   7078 2HD1 LEU A 445      -2.131 -76.090  11.621  1.00  0.96           H  
ATOM   7079 3HD1 LEU A 445      -3.897 -76.221  11.789  1.00  0.96           H  
ATOM   7080 1HD2 LEU A 445      -4.586 -75.096   8.960  1.00  0.96           H  
ATOM   7081 2HD2 LEU A 445      -5.385 -74.584  10.466  1.00  0.96           H  
ATOM   7082 3HD2 LEU A 445      -4.622 -73.376   9.401  1.00  0.96           H  
ATOM   7083  N   ARG A 446      -2.307 -70.901  13.272  1.00  1.02           N  
ATOM   7084  CA  ARG A 446      -2.429 -70.041  14.436  1.00  1.02           C  
ATOM   7085  C   ARG A 446      -2.817 -68.633  14.010  1.00  1.02           C  
ATOM   7086  O   ARG A 446      -3.697 -68.028  14.623  1.00  1.02           O  
ATOM   7087  CB  ARG A 446      -1.121 -69.982  15.222  1.00  1.02           C  
ATOM   7088  CG  ARG A 446      -0.752 -71.252  15.974  1.00  1.02           C  
ATOM   7089  CD  ARG A 446       0.630 -71.213  16.531  1.00  1.02           C  
ATOM   7090  NE  ARG A 446       0.779 -70.229  17.598  1.00  1.02           N  
ATOM   7091  CZ  ARG A 446       1.945 -69.641  17.942  1.00  1.02           C  
ATOM   7092  NH1 ARG A 446       3.049 -69.926  17.283  1.00  1.02           N  
ATOM   7093  NH2 ARG A 446       1.977 -68.773  18.940  1.00  1.02           N  
ATOM   7094  H   ARG A 446      -1.404 -71.316  13.045  1.00  1.02           H  
ATOM   7095  HA  ARG A 446      -3.208 -70.441  15.084  1.00  1.02           H  
ATOM   7096 1HB  ARG A 446      -0.304 -69.759  14.546  1.00  1.02           H  
ATOM   7097 2HB  ARG A 446      -1.172 -69.172  15.946  1.00  1.02           H  
ATOM   7098 1HG  ARG A 446      -1.444 -71.392  16.804  1.00  1.02           H  
ATOM   7099 2HG  ARG A 446      -0.817 -72.088  15.302  1.00  1.02           H  
ATOM   7100 1HD  ARG A 446       0.872 -72.199  16.937  1.00  1.02           H  
ATOM   7101 2HD  ARG A 446       1.333 -70.970  15.740  1.00  1.02           H  
ATOM   7102  HE  ARG A 446      -0.046 -69.990  18.133  1.00  1.02           H  
ATOM   7103 1HH1 ARG A 446       3.023 -70.591  16.522  1.00  1.02           H  
ATOM   7104 2HH1 ARG A 446       3.919 -69.481  17.540  1.00  1.02           H  
ATOM   7105 1HH2 ARG A 446       1.128 -68.555  19.446  1.00  1.02           H  
ATOM   7106 2HH2 ARG A 446       2.847 -68.330  19.198  1.00  1.02           H  
ATOM   7107  N   LEU A 447      -2.228 -68.140  12.912  1.00  1.10           N  
ATOM   7108  CA  LEU A 447      -2.552 -66.797  12.456  1.00  1.10           C  
ATOM   7109  C   LEU A 447      -4.012 -66.714  12.078  1.00  1.10           C  
ATOM   7110  O   LEU A 447      -4.689 -65.753  12.421  1.00  1.10           O  
ATOM   7111  CB  LEU A 447      -1.735 -66.402  11.224  1.00  1.10           C  
ATOM   7112  CG  LEU A 447      -0.239 -66.183  11.410  1.00  1.10           C  
ATOM   7113  CD1 LEU A 447       0.365 -65.939  10.042  1.00  1.10           C  
ATOM   7114  CD2 LEU A 447      -0.001 -65.019  12.346  1.00  1.10           C  
ATOM   7115  H   LEU A 447      -1.511 -68.687  12.435  1.00  1.10           H  
ATOM   7116  HA  LEU A 447      -2.354 -66.094  13.263  1.00  1.10           H  
ATOM   7117 1HB  LEU A 447      -1.854 -67.188  10.480  1.00  1.10           H  
ATOM   7118 2HB  LEU A 447      -2.155 -65.486  10.816  1.00  1.10           H  
ATOM   7119  HG  LEU A 447       0.221 -67.073  11.830  1.00  1.10           H  
ATOM   7120 1HD1 LEU A 447       1.416 -65.780  10.130  1.00  1.10           H  
ATOM   7121 2HD1 LEU A 447       0.182 -66.798   9.404  1.00  1.10           H  
ATOM   7122 3HD1 LEU A 447      -0.092 -65.057   9.604  1.00  1.10           H  
ATOM   7123 1HD2 LEU A 447       1.071 -64.866  12.467  1.00  1.10           H  
ATOM   7124 2HD2 LEU A 447      -0.452 -64.119  11.929  1.00  1.10           H  
ATOM   7125 3HD2 LEU A 447      -0.448 -65.237  13.315  1.00  1.10           H  
ATOM   7126  N   LEU A 448      -4.528 -67.756  11.428  1.00  1.18           N  
ATOM   7127  CA  LEU A 448      -5.931 -67.783  11.039  1.00  1.18           C  
ATOM   7128  C   LEU A 448      -6.815 -67.658  12.264  1.00  1.18           C  
ATOM   7129  O   LEU A 448      -7.717 -66.820  12.343  1.00  1.18           O  
ATOM   7130  CB  LEU A 448      -6.262 -69.116  10.349  1.00  1.18           C  
ATOM   7131  CG  LEU A 448      -7.718 -69.337   9.947  1.00  1.18           C  
ATOM   7132  CD1 LEU A 448      -8.100 -68.300   8.897  1.00  1.18           C  
ATOM   7133  CD2 LEU A 448      -7.883 -70.781   9.451  1.00  1.18           C  
ATOM   7134  H   LEU A 448      -3.917 -68.531  11.160  1.00  1.18           H  
ATOM   7135  HA  LEU A 448      -6.126 -66.951  10.366  1.00  1.18           H  
ATOM   7136 1HB  LEU A 448      -5.646 -69.202   9.454  1.00  1.18           H  
ATOM   7137 2HB  LEU A 448      -5.992 -69.924  11.012  1.00  1.18           H  
ATOM   7138  HG  LEU A 448      -8.363 -69.187  10.814  1.00  1.18           H  
ATOM   7139 1HD1 LEU A 448      -9.131 -68.421   8.595  1.00  1.18           H  
ATOM   7140 2HD1 LEU A 448      -7.963 -67.309   9.310  1.00  1.18           H  
ATOM   7141 3HD1 LEU A 448      -7.459 -68.421   8.025  1.00  1.18           H  
ATOM   7142 1HD2 LEU A 448      -8.915 -70.963   9.166  1.00  1.18           H  
ATOM   7143 2HD2 LEU A 448      -7.237 -70.944   8.588  1.00  1.18           H  
ATOM   7144 3HD2 LEU A 448      -7.601 -71.467  10.253  1.00  1.18           H  
ATOM   7145  N   LEU A 449      -6.527 -68.480  13.252  1.00  1.27           N  
ATOM   7146  CA  LEU A 449      -7.360 -68.561  14.426  1.00  1.27           C  
ATOM   7147  C   LEU A 449      -7.187 -67.372  15.379  1.00  1.27           C  
ATOM   7148  O   LEU A 449      -8.069 -67.097  16.195  1.00  1.27           O  
ATOM   7149  CB  LEU A 449      -7.067 -69.898  15.083  1.00  1.27           C  
ATOM   7150  CG  LEU A 449      -7.446 -71.088  14.158  1.00  1.27           C  
ATOM   7151  CD1 LEU A 449      -7.052 -72.402  14.798  1.00  1.27           C  
ATOM   7152  CD2 LEU A 449      -8.910 -71.020  13.854  1.00  1.27           C  
ATOM   7153  H   LEU A 449      -5.738 -69.124  13.154  1.00  1.27           H  
ATOM   7154  HA  LEU A 449      -8.396 -68.572  14.095  1.00  1.27           H  
ATOM   7155 1HB  LEU A 449      -5.994 -69.954  15.295  1.00  1.27           H  
ATOM   7156 2HB  LEU A 449      -7.624 -69.978  16.012  1.00  1.27           H  
ATOM   7157  HG  LEU A 449      -6.897 -71.005  13.226  1.00  1.27           H  
ATOM   7158 1HD1 LEU A 449      -7.308 -73.223  14.128  1.00  1.27           H  
ATOM   7159 2HD1 LEU A 449      -5.976 -72.408  14.983  1.00  1.27           H  
ATOM   7160 3HD1 LEU A 449      -7.586 -72.527  15.740  1.00  1.27           H  
ATOM   7161 1HD2 LEU A 449      -9.189 -71.831  13.190  1.00  1.27           H  
ATOM   7162 2HD2 LEU A 449      -9.457 -71.101  14.789  1.00  1.27           H  
ATOM   7163 3HD2 LEU A 449      -9.136 -70.069  13.376  1.00  1.27           H  
ATOM   7164  N   ASN A 450      -6.093 -66.622  15.237  1.00  1.35           N  
ATOM   7165  CA  ASN A 450      -5.870 -65.432  16.047  1.00  1.35           C  
ATOM   7166  C   ASN A 450      -6.454 -64.182  15.399  1.00  1.35           C  
ATOM   7167  O   ASN A 450      -6.447 -63.105  16.006  1.00  1.35           O  
ATOM   7168  CB  ASN A 450      -4.395 -65.198  16.281  1.00  1.35           C  
ATOM   7169  CG  ASN A 450      -3.774 -66.200  17.193  1.00  1.35           C  
ATOM   7170  OD1 ASN A 450      -4.426 -66.760  18.082  1.00  1.35           O  
ATOM   7171  ND2 ASN A 450      -2.505 -66.436  17.003  1.00  1.35           N  
ATOM   7172  H   ASN A 450      -5.368 -66.912  14.581  1.00  1.35           H  
ATOM   7173  HA  ASN A 450      -6.368 -65.568  17.008  1.00  1.35           H  
ATOM   7174 1HB  ASN A 450      -3.876 -65.232  15.317  1.00  1.35           H  
ATOM   7175 2HB  ASN A 450      -4.249 -64.200  16.694  1.00  1.35           H  
ATOM   7176 1HD2 ASN A 450      -2.030 -67.091  17.584  1.00  1.35           H  
ATOM   7177 2HD2 ASN A 450      -2.013 -65.958  16.278  1.00  1.35           H  
ATOM   7178  N   LEU A 451      -7.055 -64.310  14.214  1.00  1.41           N  
ATOM   7179  CA  LEU A 451      -7.576 -63.131  13.553  1.00  1.41           C  
ATOM   7180  C   LEU A 451      -8.626 -62.323  14.321  1.00  1.41           C  
ATOM   7181  O   LEU A 451      -8.577 -61.095  14.253  1.00  1.41           O  
ATOM   7182  CB  LEU A 451      -8.117 -63.471  12.164  1.00  1.41           C  
ATOM   7183  CG  LEU A 451      -7.066 -63.838  11.138  1.00  1.41           C  
ATOM   7184  CD1 LEU A 451      -7.730 -64.284   9.855  1.00  1.41           C  
ATOM   7185  CD2 LEU A 451      -6.141 -62.651  10.918  1.00  1.41           C  
ATOM   7186  H   LEU A 451      -7.112 -65.214  13.735  1.00  1.41           H  
ATOM   7187  HA  LEU A 451      -6.730 -62.468  13.389  1.00  1.41           H  
ATOM   7188 1HB  LEU A 451      -8.792 -64.320  12.252  1.00  1.41           H  
ATOM   7189 2HB  LEU A 451      -8.671 -62.620  11.786  1.00  1.41           H  
ATOM   7190  HG  LEU A 451      -6.508 -64.660  11.501  1.00  1.41           H  
ATOM   7191 1HD1 LEU A 451      -6.968 -64.574   9.134  1.00  1.41           H  
ATOM   7192 2HD1 LEU A 451      -8.370 -65.138  10.072  1.00  1.41           H  
ATOM   7193 3HD1 LEU A 451      -8.323 -63.472   9.448  1.00  1.41           H  
ATOM   7194 1HD2 LEU A 451      -5.372 -62.924  10.195  1.00  1.41           H  
ATOM   7195 2HD2 LEU A 451      -6.715 -61.806  10.541  1.00  1.41           H  
ATOM   7196 3HD2 LEU A 451      -5.670 -62.380  11.859  1.00  1.41           H  
ATOM   7197  N   PRO A 452      -9.600 -62.900  15.072  1.00  1.43           N  
ATOM   7198  CA  PRO A 452     -10.589 -62.100  15.757  1.00  1.43           C  
ATOM   7199  C   PRO A 452      -9.950 -61.302  16.885  1.00  1.43           C  
ATOM   7200  O   PRO A 452     -10.478 -60.272  17.301  1.00  1.43           O  
ATOM   7201  CB  PRO A 452     -11.591 -63.147  16.263  1.00  1.43           C  
ATOM   7202  CG  PRO A 452     -10.803 -64.424  16.393  1.00  1.43           C  
ATOM   7203  CD  PRO A 452      -9.738 -64.373  15.321  1.00  1.43           C  
ATOM   7204  HA  PRO A 452     -11.068 -61.425  15.035  1.00  1.43           H  
ATOM   7205 1HB  PRO A 452     -11.999 -62.821  17.229  1.00  1.43           H  
ATOM   7206 2HB  PRO A 452     -12.444 -63.231  15.583  1.00  1.43           H  
ATOM   7207 1HG  PRO A 452     -10.368 -64.496  17.403  1.00  1.43           H  
ATOM   7208 2HG  PRO A 452     -11.470 -65.291  16.281  1.00  1.43           H  
ATOM   7209 1HD  PRO A 452      -8.911 -64.779  15.843  1.00  1.43           H  
ATOM   7210 2HD  PRO A 452      -9.978 -64.951  14.435  1.00  1.43           H  
ATOM   7211  N   VAL A 453      -8.775 -61.731  17.350  1.00  1.42           N  
ATOM   7212  CA  VAL A 453      -8.110 -61.052  18.445  1.00  1.42           C  
ATOM   7213  C   VAL A 453      -7.347 -59.881  17.880  1.00  1.42           C  
ATOM   7214  O   VAL A 453      -7.394 -58.756  18.391  1.00  1.42           O  
ATOM   7215  CB  VAL A 453      -7.137 -62.000  19.146  1.00  1.42           C  
ATOM   7216  CG1 VAL A 453      -6.373 -61.251  20.221  1.00  1.42           C  
ATOM   7217  CG2 VAL A 453      -7.901 -63.186  19.696  1.00  1.42           C  
ATOM   7218  H   VAL A 453      -8.304 -62.537  16.949  1.00  1.42           H  
ATOM   7219  HA  VAL A 453      -8.855 -60.693  19.155  1.00  1.42           H  
ATOM   7220  HB  VAL A 453      -6.402 -62.356  18.424  1.00  1.42           H  
ATOM   7221 1HG1 VAL A 453      -5.666 -61.927  20.700  1.00  1.42           H  
ATOM   7222 2HG1 VAL A 453      -5.832 -60.421  19.766  1.00  1.42           H  
ATOM   7223 3HG1 VAL A 453      -7.072 -60.867  20.965  1.00  1.42           H  
ATOM   7224 1HG2 VAL A 453      -7.206 -63.873  20.180  1.00  1.42           H  
ATOM   7225 2HG2 VAL A 453      -8.637 -62.841  20.420  1.00  1.42           H  
ATOM   7226 3HG2 VAL A 453      -8.406 -63.699  18.875  1.00  1.42           H  
ATOM   7227  N   ILE A 454      -6.656 -60.162  16.783  1.00  1.35           N  
ATOM   7228  CA  ILE A 454      -5.844 -59.185  16.096  1.00  1.35           C  
ATOM   7229  C   ILE A 454      -6.718 -58.046  15.599  1.00  1.35           C  
ATOM   7230  O   ILE A 454      -6.408 -56.868  15.809  1.00  1.35           O  
ATOM   7231  CB  ILE A 454      -5.146 -59.871  14.908  1.00  1.35           C  
ATOM   7232  CG1 ILE A 454      -4.112 -60.894  15.430  1.00  1.35           C  
ATOM   7233  CG2 ILE A 454      -4.491 -58.846  14.002  1.00  1.35           C  
ATOM   7234  CD1 ILE A 454      -3.596 -61.861  14.361  1.00  1.35           C  
ATOM   7235  H   ILE A 454      -6.681 -61.116  16.422  1.00  1.35           H  
ATOM   7236  HA  ILE A 454      -5.101 -58.790  16.788  1.00  1.35           H  
ATOM   7237  HB  ILE A 454      -5.887 -60.424  14.339  1.00  1.35           H  
ATOM   7238 1HG1 ILE A 454      -3.261 -60.351  15.836  1.00  1.35           H  
ATOM   7239 2HG1 ILE A 454      -4.565 -61.473  16.232  1.00  1.35           H  
ATOM   7240 1HG2 ILE A 454      -4.020 -59.355  13.163  1.00  1.35           H  
ATOM   7241 2HG2 ILE A 454      -5.244 -58.155  13.628  1.00  1.35           H  
ATOM   7242 3HG2 ILE A 454      -3.737 -58.292  14.562  1.00  1.35           H  
ATOM   7243 1HD1 ILE A 454      -2.874 -62.543  14.808  1.00  1.35           H  
ATOM   7244 2HD1 ILE A 454      -4.424 -62.434  13.957  1.00  1.35           H  
ATOM   7245 3HD1 ILE A 454      -3.119 -61.303  13.560  1.00  1.35           H  
ATOM   7246  N   CYS A 455      -7.825 -58.396  14.941  1.00  1.26           N  
ATOM   7247  CA  CYS A 455      -8.722 -57.390  14.419  1.00  1.26           C  
ATOM   7248  C   CYS A 455      -9.486 -56.651  15.497  1.00  1.26           C  
ATOM   7249  O   CYS A 455      -9.679 -55.442  15.378  1.00  1.26           O  
ATOM   7250  CB  CYS A 455      -9.719 -57.952  13.465  1.00  1.26           C  
ATOM   7251  SG  CYS A 455     -10.686 -56.643  12.665  1.00  1.26           S  
ATOM   7252  H   CYS A 455      -8.040 -59.382  14.789  1.00  1.26           H  
ATOM   7253  HA  CYS A 455      -8.120 -56.669  13.868  1.00  1.26           H  
ATOM   7254 1HB  CYS A 455      -9.216 -58.549  12.704  1.00  1.26           H  
ATOM   7255 2HB  CYS A 455     -10.391 -58.593  14.022  1.00  1.26           H  
ATOM   7256  HG  CYS A 455      -9.664 -56.087  12.023  1.00  1.26           H  
ATOM   7257  N   THR A 456      -9.966 -57.350  16.538  1.00  1.14           N  
ATOM   7258  CA  THR A 456     -10.695 -56.638  17.569  1.00  1.14           C  
ATOM   7259  C   THR A 456      -9.792 -55.595  18.191  1.00  1.14           C  
ATOM   7260  O   THR A 456     -10.184 -54.440  18.352  1.00  1.14           O  
ATOM   7261  CB  THR A 456     -11.213 -57.576  18.670  1.00  1.14           C  
ATOM   7262  OG1 THR A 456     -12.147 -58.502  18.117  1.00  1.14           O  
ATOM   7263  CG2 THR A 456     -11.860 -56.778  19.764  1.00  1.14           C  
ATOM   7264  H   THR A 456      -9.847 -58.358  16.636  1.00  1.14           H  
ATOM   7265  HA  THR A 456     -11.547 -56.129  17.114  1.00  1.14           H  
ATOM   7266  HB  THR A 456     -10.373 -58.138  19.088  1.00  1.14           H  
ATOM   7267  HG1 THR A 456     -11.653 -59.198  17.647  1.00  1.14           H  
ATOM   7268 1HG2 THR A 456     -12.218 -57.447  20.543  1.00  1.14           H  
ATOM   7269 2HG2 THR A 456     -11.130 -56.094  20.175  1.00  1.14           H  
ATOM   7270 3HG2 THR A 456     -12.685 -56.223  19.359  1.00  1.14           H  
ATOM   7271  N   ALA A 457      -8.552 -55.984  18.522  1.00  1.02           N  
ATOM   7272  CA  ALA A 457      -7.641 -55.029  19.115  1.00  1.02           C  
ATOM   7273  C   ALA A 457      -7.416 -53.858  18.168  1.00  1.02           C  
ATOM   7274  O   ALA A 457      -7.473 -52.701  18.587  1.00  1.02           O  
ATOM   7275  CB  ALA A 457      -6.327 -55.705  19.433  1.00  1.02           C  
ATOM   7276  H   ALA A 457      -8.242 -56.947  18.373  1.00  1.02           H  
ATOM   7277  HA  ALA A 457      -8.088 -54.646  20.029  1.00  1.02           H  
ATOM   7278 1HB  ALA A 457      -5.644 -54.993  19.890  1.00  1.02           H  
ATOM   7279 2HB  ALA A 457      -6.504 -56.535  20.117  1.00  1.02           H  
ATOM   7280 3HB  ALA A 457      -5.890 -56.090  18.507  1.00  1.02           H  
ATOM   7281  N   PHE A 458      -7.246 -54.141  16.872  1.00  0.92           N  
ATOM   7282  CA  PHE A 458      -7.074 -53.076  15.899  1.00  0.92           C  
ATOM   7283  C   PHE A 458      -8.241 -52.126  15.885  1.00  0.92           C  
ATOM   7284  O   PHE A 458      -8.055 -50.907  15.905  1.00  0.92           O  
ATOM   7285  CB  PHE A 458      -6.883 -53.609  14.488  1.00  0.92           C  
ATOM   7286  CG  PHE A 458      -6.908 -52.493  13.482  1.00  0.92           C  
ATOM   7287  CD1 PHE A 458      -5.817 -51.659  13.293  1.00  0.92           C  
ATOM   7288  CD2 PHE A 458      -8.048 -52.274  12.727  1.00  0.92           C  
ATOM   7289  CE1 PHE A 458      -5.875 -50.623  12.372  1.00  0.92           C  
ATOM   7290  CE2 PHE A 458      -8.107 -51.252  11.811  1.00  0.92           C  
ATOM   7291  CZ  PHE A 458      -7.020 -50.423  11.631  1.00  0.92           C  
ATOM   7292  H   PHE A 458      -7.196 -55.109  16.554  1.00  0.92           H  
ATOM   7293  HA  PHE A 458      -6.181 -52.514  16.169  1.00  0.92           H  
ATOM   7294 1HB  PHE A 458      -5.938 -54.142  14.413  1.00  0.92           H  
ATOM   7295 2HB  PHE A 458      -7.678 -54.303  14.251  1.00  0.92           H  
ATOM   7296  HD1 PHE A 458      -4.914 -51.818  13.884  1.00  0.92           H  
ATOM   7297  HD2 PHE A 458      -8.906 -52.927  12.875  1.00  0.92           H  
ATOM   7298  HE1 PHE A 458      -5.016 -49.968  12.232  1.00  0.92           H  
ATOM   7299  HE2 PHE A 458      -9.014 -51.095  11.228  1.00  0.92           H  
ATOM   7300  HZ  PHE A 458      -7.066 -49.609  10.907  1.00  0.92           H  
ATOM   7301  N   GLY A 459      -9.451 -52.670  15.788  1.00  0.84           N  
ATOM   7302  CA  GLY A 459     -10.645 -51.854  15.708  1.00  0.84           C  
ATOM   7303  C   GLY A 459     -10.772 -50.944  16.922  1.00  0.84           C  
ATOM   7304  O   GLY A 459     -11.049 -49.756  16.772  1.00  0.84           O  
ATOM   7305  H   GLY A 459      -9.538 -53.683  15.775  1.00  0.84           H  
ATOM   7306 1HA  GLY A 459     -10.618 -51.263  14.798  1.00  0.84           H  
ATOM   7307 2HA  GLY A 459     -11.511 -52.502  15.648  1.00  0.84           H  
ATOM   7308  N   ILE A 460     -10.475 -51.474  18.109  1.00  0.78           N  
ATOM   7309  CA  ILE A 460     -10.540 -50.684  19.329  1.00  0.78           C  
ATOM   7310  C   ILE A 460      -9.531 -49.544  19.273  1.00  0.78           C  
ATOM   7311  O   ILE A 460      -9.875 -48.396  19.570  1.00  0.78           O  
ATOM   7312  CB  ILE A 460     -10.262 -51.554  20.557  1.00  0.78           C  
ATOM   7313  CG1 ILE A 460     -11.416 -52.544  20.761  1.00  0.78           C  
ATOM   7314  CG2 ILE A 460     -10.079 -50.677  21.765  1.00  0.78           C  
ATOM   7315  CD1 ILE A 460     -11.096 -53.624  21.749  1.00  0.78           C  
ATOM   7316  H   ILE A 460     -10.241 -52.467  18.164  1.00  0.78           H  
ATOM   7317  HA  ILE A 460     -11.535 -50.259  19.422  1.00  0.78           H  
ATOM   7318  HB  ILE A 460      -9.357 -52.139  20.388  1.00  0.78           H  
ATOM   7319 1HG1 ILE A 460     -12.291 -52.002  21.110  1.00  0.78           H  
ATOM   7320 2HG1 ILE A 460     -11.657 -53.009  19.805  1.00  0.78           H  
ATOM   7321 1HG2 ILE A 460      -9.871 -51.291  22.637  1.00  0.78           H  
ATOM   7322 2HG2 ILE A 460      -9.243 -50.003  21.588  1.00  0.78           H  
ATOM   7323 3HG2 ILE A 460     -10.986 -50.098  21.933  1.00  0.78           H  
ATOM   7324 1HD1 ILE A 460     -11.951 -54.293  21.846  1.00  0.78           H  
ATOM   7325 2HD1 ILE A 460     -10.231 -54.186  21.395  1.00  0.78           H  
ATOM   7326 3HD1 ILE A 460     -10.871 -53.179  22.714  1.00  0.78           H  
ATOM   7327  N   ILE A 461      -8.316 -49.851  18.831  1.00  0.74           N  
ATOM   7328  CA  ILE A 461      -7.273 -48.850  18.696  1.00  0.74           C  
ATOM   7329  C   ILE A 461      -7.699 -47.787  17.697  1.00  0.74           C  
ATOM   7330  O   ILE A 461      -7.498 -46.594  17.943  1.00  0.74           O  
ATOM   7331  CB  ILE A 461      -5.961 -49.494  18.232  1.00  0.74           C  
ATOM   7332  CG1 ILE A 461      -5.403 -50.378  19.356  1.00  0.74           C  
ATOM   7333  CG2 ILE A 461      -4.968 -48.412  17.827  1.00  0.74           C  
ATOM   7334  CD1 ILE A 461      -4.298 -51.299  18.902  1.00  0.74           C  
ATOM   7335  H   ILE A 461      -8.097 -50.823  18.602  1.00  0.74           H  
ATOM   7336  HA  ILE A 461      -7.112 -48.379  19.661  1.00  0.74           H  
ATOM   7337  HB  ILE A 461      -6.156 -50.138  17.381  1.00  0.74           H  
ATOM   7338 1HG1 ILE A 461      -5.016 -49.739  20.146  1.00  0.74           H  
ATOM   7339 2HG1 ILE A 461      -6.211 -50.977  19.766  1.00  0.74           H  
ATOM   7340 1HG2 ILE A 461      -4.045 -48.879  17.491  1.00  0.74           H  
ATOM   7341 2HG2 ILE A 461      -5.389 -47.817  17.016  1.00  0.74           H  
ATOM   7342 3HG2 ILE A 461      -4.763 -47.767  18.681  1.00  0.74           H  
ATOM   7343 1HD1 ILE A 461      -3.953 -51.895  19.745  1.00  0.74           H  
ATOM   7344 2HD1 ILE A 461      -4.680 -51.961  18.124  1.00  0.74           H  
ATOM   7345 3HD1 ILE A 461      -3.473 -50.712  18.507  1.00  0.74           H  
ATOM   7346  N   LEU A 462      -8.282 -48.209  16.574  1.00  0.72           N  
ATOM   7347  CA  LEU A 462      -8.752 -47.285  15.559  1.00  0.72           C  
ATOM   7348  C   LEU A 462      -9.828 -46.369  16.150  1.00  0.72           C  
ATOM   7349  O   LEU A 462      -9.814 -45.163  15.886  1.00  0.72           O  
ATOM   7350  CB  LEU A 462      -9.285 -48.039  14.339  1.00  0.72           C  
ATOM   7351  CG  LEU A 462      -9.672 -47.170  13.158  1.00  0.72           C  
ATOM   7352  CD1 LEU A 462      -8.443 -46.404  12.694  1.00  0.72           C  
ATOM   7353  CD2 LEU A 462     -10.229 -48.030  12.036  1.00  0.72           C  
ATOM   7354  H   LEU A 462      -8.394 -49.209  16.418  1.00  0.72           H  
ATOM   7355  HA  LEU A 462      -7.914 -46.670  15.239  1.00  0.72           H  
ATOM   7356 1HB  LEU A 462      -8.526 -48.749  14.010  1.00  0.72           H  
ATOM   7357 2HB  LEU A 462     -10.154 -48.602  14.642  1.00  0.72           H  
ATOM   7358  HG  LEU A 462     -10.414 -46.460  13.468  1.00  0.72           H  
ATOM   7359 1HD1 LEU A 462      -8.702 -45.779  11.858  1.00  0.72           H  
ATOM   7360 2HD1 LEU A 462      -8.066 -45.785  13.508  1.00  0.72           H  
ATOM   7361 3HD1 LEU A 462      -7.672 -47.110  12.387  1.00  0.72           H  
ATOM   7362 1HD2 LEU A 462     -10.506 -47.394  11.195  1.00  0.72           H  
ATOM   7363 2HD2 LEU A 462      -9.480 -48.736  11.722  1.00  0.72           H  
ATOM   7364 3HD2 LEU A 462     -11.099 -48.565  12.383  1.00  0.72           H  
ATOM   7365  N   VAL A 463     -10.715 -46.912  17.008  1.00  0.70           N  
ATOM   7366  CA  VAL A 463     -11.721 -46.060  17.634  1.00  0.70           C  
ATOM   7367  C   VAL A 463     -11.040 -45.021  18.475  1.00  0.70           C  
ATOM   7368  O   VAL A 463     -11.387 -43.844  18.419  1.00  0.70           O  
ATOM   7369  CB  VAL A 463     -12.672 -46.790  18.613  1.00  0.70           C  
ATOM   7370  CG1 VAL A 463     -13.510 -45.749  19.331  1.00  0.70           C  
ATOM   7371  CG2 VAL A 463     -13.536 -47.691  17.921  1.00  0.70           C  
ATOM   7372  H   VAL A 463     -10.706 -47.916  17.185  1.00  0.70           H  
ATOM   7373  HA  VAL A 463     -12.299 -45.579  16.853  1.00  0.70           H  
ATOM   7374  HB  VAL A 463     -12.090 -47.330  19.355  1.00  0.70           H  
ATOM   7375 1HG1 VAL A 463     -14.179 -46.241  20.034  1.00  0.70           H  
ATOM   7376 2HG1 VAL A 463     -12.859 -45.063  19.870  1.00  0.70           H  
ATOM   7377 3HG1 VAL A 463     -14.095 -45.196  18.596  1.00  0.70           H  
ATOM   7378 1HG2 VAL A 463     -14.204 -48.182  18.624  1.00  0.70           H  
ATOM   7379 2HG2 VAL A 463     -14.115 -47.126  17.192  1.00  0.70           H  
ATOM   7380 3HG2 VAL A 463     -12.930 -48.422  17.439  1.00  0.70           H  
ATOM   7381  N   PHE A 464     -10.065 -45.450  19.268  1.00  0.69           N  
ATOM   7382  CA  PHE A 464      -9.390 -44.519  20.141  1.00  0.69           C  
ATOM   7383  C   PHE A 464      -8.682 -43.452  19.323  1.00  0.69           C  
ATOM   7384  O   PHE A 464      -8.759 -42.266  19.643  1.00  0.69           O  
ATOM   7385  CB  PHE A 464      -8.395 -45.267  21.019  1.00  0.69           C  
ATOM   7386  CG  PHE A 464      -9.066 -46.164  22.006  1.00  0.69           C  
ATOM   7387  CD1 PHE A 464     -10.429 -46.051  22.242  1.00  0.69           C  
ATOM   7388  CD2 PHE A 464      -8.347 -47.120  22.702  1.00  0.69           C  
ATOM   7389  CE1 PHE A 464     -11.057 -46.875  23.148  1.00  0.69           C  
ATOM   7390  CE2 PHE A 464      -8.972 -47.943  23.615  1.00  0.69           C  
ATOM   7391  CZ  PHE A 464     -10.330 -47.821  23.836  1.00  0.69           C  
ATOM   7392  H   PHE A 464      -9.819 -46.442  19.276  1.00  0.69           H  
ATOM   7393  HA  PHE A 464     -10.131 -44.035  20.776  1.00  0.69           H  
ATOM   7394 1HB  PHE A 464      -7.740 -45.871  20.398  1.00  0.69           H  
ATOM   7395 2HB  PHE A 464      -7.775 -44.555  21.561  1.00  0.69           H  
ATOM   7396  HD1 PHE A 464     -11.004 -45.303  21.699  1.00  0.69           H  
ATOM   7397  HD2 PHE A 464      -7.276 -47.217  22.522  1.00  0.69           H  
ATOM   7398  HE1 PHE A 464     -12.127 -46.779  23.319  1.00  0.69           H  
ATOM   7399  HE2 PHE A 464      -8.398 -48.693  24.158  1.00  0.69           H  
ATOM   7400  HZ  PHE A 464     -10.826 -48.472  24.552  1.00  0.69           H  
ATOM   7401  N   ALA A 465      -8.045 -43.850  18.217  1.00  0.69           N  
ATOM   7402  CA  ALA A 465      -7.370 -42.882  17.368  1.00  0.69           C  
ATOM   7403  C   ALA A 465      -8.370 -41.873  16.839  1.00  0.69           C  
ATOM   7404  O   ALA A 465      -8.118 -40.669  16.845  1.00  0.69           O  
ATOM   7405  CB  ALA A 465      -6.692 -43.586  16.204  1.00  0.69           C  
ATOM   7406  H   ALA A 465      -8.004 -44.841  17.986  1.00  0.69           H  
ATOM   7407  HA  ALA A 465      -6.628 -42.356  17.967  1.00  0.69           H  
ATOM   7408 1HB  ALA A 465      -6.182 -42.854  15.582  1.00  0.69           H  
ATOM   7409 2HB  ALA A 465      -5.972 -44.309  16.589  1.00  0.69           H  
ATOM   7410 3HB  ALA A 465      -7.442 -44.105  15.612  1.00  0.69           H  
ATOM   7411  N   GLY A 466      -9.536 -42.373  16.448  1.00  0.69           N  
ATOM   7412  CA  GLY A 466     -10.624 -41.570  15.932  1.00  0.69           C  
ATOM   7413  C   GLY A 466     -11.099 -40.555  16.958  1.00  0.69           C  
ATOM   7414  O   GLY A 466     -11.174 -39.362  16.669  1.00  0.69           O  
ATOM   7415  H   GLY A 466      -9.671 -43.383  16.476  1.00  0.69           H  
ATOM   7416 1HA  GLY A 466     -10.311 -41.058  15.024  1.00  0.69           H  
ATOM   7417 2HA  GLY A 466     -11.433 -42.242  15.664  1.00  0.69           H  
ATOM   7418  N   VAL A 467     -11.407 -41.026  18.165  1.00  0.70           N  
ATOM   7419  CA  VAL A 467     -11.905 -40.170  19.233  1.00  0.70           C  
ATOM   7420  C   VAL A 467     -10.895 -39.103  19.604  1.00  0.70           C  
ATOM   7421  O   VAL A 467     -11.260 -37.936  19.806  1.00  0.70           O  
ATOM   7422  CB  VAL A 467     -12.267 -41.002  20.469  1.00  0.70           C  
ATOM   7423  CG1 VAL A 467     -12.574 -40.080  21.633  1.00  0.70           C  
ATOM   7424  CG2 VAL A 467     -13.482 -41.884  20.150  1.00  0.70           C  
ATOM   7425  H   VAL A 467     -11.304 -42.026  18.334  1.00  0.70           H  
ATOM   7426  HA  VAL A 467     -12.810 -39.678  18.882  1.00  0.70           H  
ATOM   7427  HB  VAL A 467     -11.414 -41.631  20.742  1.00  0.70           H  
ATOM   7428 1HG1 VAL A 467     -12.823 -40.673  22.511  1.00  0.70           H  
ATOM   7429 2HG1 VAL A 467     -11.700 -39.463  21.847  1.00  0.70           H  
ATOM   7430 3HG1 VAL A 467     -13.417 -39.439  21.376  1.00  0.70           H  
ATOM   7431 1HG2 VAL A 467     -13.737 -42.484  21.021  1.00  0.70           H  
ATOM   7432 2HG2 VAL A 467     -14.329 -41.255  19.878  1.00  0.70           H  
ATOM   7433 3HG2 VAL A 467     -13.246 -42.538  19.324  1.00  0.70           H  
ATOM   7434  N   ILE A 468      -9.622 -39.483  19.697  1.00  0.73           N  
ATOM   7435  CA  ILE A 468      -8.589 -38.516  20.011  1.00  0.73           C  
ATOM   7436  C   ILE A 468      -8.505 -37.460  18.935  1.00  0.73           C  
ATOM   7437  O   ILE A 468      -8.506 -36.269  19.239  1.00  0.73           O  
ATOM   7438  CB  ILE A 468      -7.225 -39.186  20.166  1.00  0.73           C  
ATOM   7439  CG1 ILE A 468      -7.221 -40.071  21.417  1.00  0.73           C  
ATOM   7440  CG2 ILE A 468      -6.129 -38.125  20.217  1.00  0.73           C  
ATOM   7441  CD1 ILE A 468      -6.047 -41.010  21.482  1.00  0.73           C  
ATOM   7442  H   ILE A 468      -9.364 -40.461  19.541  1.00  0.73           H  
ATOM   7443  HA  ILE A 468      -8.849 -38.031  20.953  1.00  0.73           H  
ATOM   7444  HB  ILE A 468      -7.054 -39.845  19.309  1.00  0.73           H  
ATOM   7445 1HG1 ILE A 468      -7.201 -39.431  22.298  1.00  0.73           H  
ATOM   7446 2HG1 ILE A 468      -8.139 -40.656  21.440  1.00  0.73           H  
ATOM   7447 1HG2 ILE A 468      -5.160 -38.610  20.310  1.00  0.73           H  
ATOM   7448 2HG2 ILE A 468      -6.155 -37.541  19.302  1.00  0.73           H  
ATOM   7449 3HG2 ILE A 468      -6.292 -37.469  21.071  1.00  0.73           H  
ATOM   7450 1HD1 ILE A 468      -6.107 -41.605  22.393  1.00  0.73           H  
ATOM   7451 2HD1 ILE A 468      -6.071 -41.671  20.613  1.00  0.73           H  
ATOM   7452 3HD1 ILE A 468      -5.122 -40.438  21.481  1.00  0.73           H  
ATOM   7453  N   VAL A 469      -8.484 -37.876  17.667  1.00  0.76           N  
ATOM   7454  CA  VAL A 469      -8.404 -36.896  16.605  1.00  0.76           C  
ATOM   7455  C   VAL A 469      -9.637 -36.001  16.598  1.00  0.76           C  
ATOM   7456  O   VAL A 469      -9.498 -34.789  16.455  1.00  0.76           O  
ATOM   7457  CB  VAL A 469      -8.180 -37.542  15.238  1.00  0.76           C  
ATOM   7458  CG1 VAL A 469      -8.307 -36.469  14.166  1.00  0.76           C  
ATOM   7459  CG2 VAL A 469      -6.791 -38.164  15.191  1.00  0.76           C  
ATOM   7460  H   VAL A 469      -8.495 -38.871  17.441  1.00  0.76           H  
ATOM   7461  HA  VAL A 469      -7.538 -36.267  16.797  1.00  0.76           H  
ATOM   7462  HB  VAL A 469      -8.936 -38.310  15.070  1.00  0.76           H  
ATOM   7463 1HG1 VAL A 469      -8.155 -36.909  13.181  1.00  0.76           H  
ATOM   7464 2HG1 VAL A 469      -9.298 -36.040  14.227  1.00  0.76           H  
ATOM   7465 3HG1 VAL A 469      -7.565 -35.691  14.333  1.00  0.76           H  
ATOM   7466 1HG2 VAL A 469      -6.631 -38.624  14.217  1.00  0.76           H  
ATOM   7467 2HG2 VAL A 469      -6.044 -37.389  15.359  1.00  0.76           H  
ATOM   7468 3HG2 VAL A 469      -6.700 -38.918  15.964  1.00  0.76           H  
ATOM   7469  N   VAL A 470     -10.841 -36.558  16.790  1.00  0.81           N  
ATOM   7470  CA  VAL A 470     -12.009 -35.685  16.828  1.00  0.81           C  
ATOM   7471  C   VAL A 470     -11.882 -34.677  17.948  1.00  0.81           C  
ATOM   7472  O   VAL A 470     -12.142 -33.491  17.742  1.00  0.81           O  
ATOM   7473  CB  VAL A 470     -13.343 -36.440  17.032  1.00  0.81           C  
ATOM   7474  CG1 VAL A 470     -14.430 -35.421  17.320  1.00  0.81           C  
ATOM   7475  CG2 VAL A 470     -13.733 -37.188  15.783  1.00  0.81           C  
ATOM   7476  H   VAL A 470     -10.940 -37.564  16.898  1.00  0.81           H  
ATOM   7477  HA  VAL A 470     -12.067 -35.154  15.880  1.00  0.81           H  
ATOM   7478  HB  VAL A 470     -13.253 -37.128  17.877  1.00  0.81           H  
ATOM   7479 1HG1 VAL A 470     -15.381 -35.932  17.462  1.00  0.81           H  
ATOM   7480 2HG1 VAL A 470     -14.178 -34.864  18.224  1.00  0.81           H  
ATOM   7481 3HG1 VAL A 470     -14.502 -34.735  16.486  1.00  0.81           H  
ATOM   7482 1HG2 VAL A 470     -14.681 -37.681  15.941  1.00  0.81           H  
ATOM   7483 2HG2 VAL A 470     -13.834 -36.483  14.963  1.00  0.81           H  
ATOM   7484 3HG2 VAL A 470     -12.979 -37.925  15.549  1.00  0.81           H  
ATOM   7485  N   SER A 471     -11.460 -35.116  19.132  1.00  0.87           N  
ATOM   7486  CA  SER A 471     -11.346 -34.190  20.241  1.00  0.87           C  
ATOM   7487  C   SER A 471     -10.351 -33.087  19.902  1.00  0.87           C  
ATOM   7488  O   SER A 471     -10.623 -31.901  20.121  1.00  0.87           O  
ATOM   7489  CB  SER A 471     -10.885 -34.942  21.472  1.00  0.87           C  
ATOM   7490  OG  SER A 471     -11.844 -35.890  21.862  1.00  0.87           O  
ATOM   7491  H   SER A 471     -11.246 -36.104  19.275  1.00  0.87           H  
ATOM   7492  HA  SER A 471     -12.322 -33.740  20.426  1.00  0.87           H  
ATOM   7493 1HB  SER A 471      -9.941 -35.443  21.260  1.00  0.87           H  
ATOM   7494 2HB  SER A 471     -10.711 -34.238  22.282  1.00  0.87           H  
ATOM   7495  HG  SER A 471     -11.855 -36.553  21.135  1.00  0.87           H  
ATOM   7496  N   LEU A 472      -9.220 -33.462  19.300  1.00  0.95           N  
ATOM   7497  CA  LEU A 472      -8.208 -32.481  18.949  1.00  0.95           C  
ATOM   7498  C   LEU A 472      -8.742 -31.497  17.926  1.00  0.95           C  
ATOM   7499  O   LEU A 472      -8.496 -30.294  18.039  1.00  0.95           O  
ATOM   7500  CB  LEU A 472      -6.974 -33.185  18.385  1.00  0.95           C  
ATOM   7501  CG  LEU A 472      -6.169 -34.011  19.391  1.00  0.95           C  
ATOM   7502  CD1 LEU A 472      -5.107 -34.800  18.646  1.00  0.95           C  
ATOM   7503  CD2 LEU A 472      -5.558 -33.089  20.421  1.00  0.95           C  
ATOM   7504  H   LEU A 472      -9.044 -34.453  19.125  1.00  0.95           H  
ATOM   7505  HA  LEU A 472      -7.929 -31.935  19.846  1.00  0.95           H  
ATOM   7506 1HB  LEU A 472      -7.299 -33.856  17.589  1.00  0.95           H  
ATOM   7507 2HB  LEU A 472      -6.314 -32.437  17.954  1.00  0.95           H  
ATOM   7508  HG  LEU A 472      -6.820 -34.709  19.893  1.00  0.95           H  
ATOM   7509 1HD1 LEU A 472      -4.538 -35.399  19.356  1.00  0.95           H  
ATOM   7510 2HD1 LEU A 472      -5.586 -35.456  17.922  1.00  0.95           H  
ATOM   7511 3HD1 LEU A 472      -4.440 -34.114  18.130  1.00  0.95           H  
ATOM   7512 1HD2 LEU A 472      -4.991 -33.677  21.142  1.00  0.95           H  
ATOM   7513 2HD2 LEU A 472      -4.896 -32.378  19.928  1.00  0.95           H  
ATOM   7514 3HD2 LEU A 472      -6.352 -32.548  20.938  1.00  0.95           H  
ATOM   7515  N   LEU A 473      -9.508 -31.994  16.957  1.00  1.05           N  
ATOM   7516  CA  LEU A 473     -10.093 -31.148  15.936  1.00  1.05           C  
ATOM   7517  C   LEU A 473     -11.111 -30.198  16.503  1.00  1.05           C  
ATOM   7518  O   LEU A 473     -11.161 -29.045  16.094  1.00  1.05           O  
ATOM   7519  CB  LEU A 473     -10.708 -31.996  14.849  1.00  1.05           C  
ATOM   7520  CG  LEU A 473      -9.710 -32.696  14.034  1.00  1.05           C  
ATOM   7521  CD1 LEU A 473     -10.411 -33.625  13.196  1.00  1.05           C  
ATOM   7522  CD2 LEU A 473      -8.934 -31.671  13.213  1.00  1.05           C  
ATOM   7523  H   LEU A 473      -9.667 -33.001  16.913  1.00  1.05           H  
ATOM   7524  HA  LEU A 473      -9.294 -30.563  15.489  1.00  1.05           H  
ATOM   7525 1HB  LEU A 473     -11.354 -32.741  15.309  1.00  1.05           H  
ATOM   7526 2HB  LEU A 473     -11.308 -31.363  14.194  1.00  1.05           H  
ATOM   7527  HG  LEU A 473      -9.023 -33.241  14.666  1.00  1.05           H  
ATOM   7528 1HD1 LEU A 473      -9.713 -34.167  12.583  1.00  1.05           H  
ATOM   7529 2HD1 LEU A 473     -10.969 -34.329  13.813  1.00  1.05           H  
ATOM   7530 3HD1 LEU A 473     -11.085 -33.048  12.587  1.00  1.05           H  
ATOM   7531 1HD2 LEU A 473      -8.197 -32.180  12.603  1.00  1.05           H  
ATOM   7532 2HD2 LEU A 473      -9.629 -31.123  12.572  1.00  1.05           H  
ATOM   7533 3HD2 LEU A 473      -8.430 -30.976  13.882  1.00  1.05           H  
ATOM   7534  N   VAL A 474     -11.895 -30.638  17.478  1.00  1.16           N  
ATOM   7535  CA  VAL A 474     -12.843 -29.719  18.073  1.00  1.16           C  
ATOM   7536  C   VAL A 474     -12.094 -28.583  18.739  1.00  1.16           C  
ATOM   7537  O   VAL A 474     -12.432 -27.413  18.548  1.00  1.16           O  
ATOM   7538  CB  VAL A 474     -13.750 -30.428  19.092  1.00  1.16           C  
ATOM   7539  CG1 VAL A 474     -14.564 -29.391  19.867  1.00  1.16           C  
ATOM   7540  CG2 VAL A 474     -14.695 -31.384  18.344  1.00  1.16           C  
ATOM   7541  H   VAL A 474     -11.844 -31.611  17.783  1.00  1.16           H  
ATOM   7542  HA  VAL A 474     -13.472 -29.309  17.284  1.00  1.16           H  
ATOM   7543  HB  VAL A 474     -13.133 -30.989  19.800  1.00  1.16           H  
ATOM   7544 1HG1 VAL A 474     -15.203 -29.897  20.590  1.00  1.16           H  
ATOM   7545 2HG1 VAL A 474     -13.885 -28.718  20.394  1.00  1.16           H  
ATOM   7546 3HG1 VAL A 474     -15.181 -28.818  19.176  1.00  1.16           H  
ATOM   7547 1HG2 VAL A 474     -15.338 -31.895  19.060  1.00  1.16           H  
ATOM   7548 2HG2 VAL A 474     -15.307 -30.814  17.646  1.00  1.16           H  
ATOM   7549 3HG2 VAL A 474     -14.119 -32.114  17.796  1.00  1.16           H  
ATOM   7550  N   TYR A 475     -11.040 -28.910  19.485  1.00  1.29           N  
ATOM   7551  CA  TYR A 475     -10.277 -27.865  20.146  1.00  1.29           C  
ATOM   7552  C   TYR A 475      -9.577 -26.956  19.127  1.00  1.29           C  
ATOM   7553  O   TYR A 475      -9.540 -25.724  19.293  1.00  1.29           O  
ATOM   7554  CB  TYR A 475      -9.265 -28.497  21.098  1.00  1.29           C  
ATOM   7555  CG  TYR A 475      -9.923 -29.190  22.276  1.00  1.29           C  
ATOM   7556  CD1 TYR A 475      -9.621 -30.516  22.559  1.00  1.29           C  
ATOM   7557  CD2 TYR A 475     -10.852 -28.513  23.051  1.00  1.29           C  
ATOM   7558  CE1 TYR A 475     -10.233 -31.161  23.610  1.00  1.29           C  
ATOM   7559  CE2 TYR A 475     -11.468 -29.158  24.107  1.00  1.29           C  
ATOM   7560  CZ  TYR A 475     -11.159 -30.478  24.388  1.00  1.29           C  
ATOM   7561  OH  TYR A 475     -11.774 -31.121  25.440  1.00  1.29           O  
ATOM   7562  H   TYR A 475     -10.789 -29.893  19.608  1.00  1.29           H  
ATOM   7563  HA  TYR A 475     -10.964 -27.251  20.725  1.00  1.29           H  
ATOM   7564 1HB  TYR A 475      -8.669 -29.237  20.555  1.00  1.29           H  
ATOM   7565 2HB  TYR A 475      -8.587 -27.735  21.477  1.00  1.29           H  
ATOM   7566  HD1 TYR A 475      -8.897 -31.048  21.942  1.00  1.29           H  
ATOM   7567  HD2 TYR A 475     -11.099 -27.476  22.826  1.00  1.29           H  
ATOM   7568  HE1 TYR A 475      -9.991 -32.202  23.825  1.00  1.29           H  
ATOM   7569  HE2 TYR A 475     -12.198 -28.628  24.719  1.00  1.29           H  
ATOM   7570  HH  TYR A 475     -12.379 -30.515  25.875  1.00  1.29           H  
ATOM   7571  N   LYS A 476      -9.055 -27.550  18.045  1.00  1.44           N  
ATOM   7572  CA  LYS A 476      -8.378 -26.797  16.996  1.00  1.44           C  
ATOM   7573  C   LYS A 476      -9.344 -25.823  16.346  1.00  1.44           C  
ATOM   7574  O   LYS A 476      -9.022 -24.649  16.189  1.00  1.44           O  
ATOM   7575  CB  LYS A 476      -7.788 -27.732  15.939  1.00  1.44           C  
ATOM   7576  CG  LYS A 476      -6.993 -27.048  14.833  1.00  1.44           C  
ATOM   7577  CD  LYS A 476      -6.374 -28.079  13.889  1.00  1.44           C  
ATOM   7578  CE  LYS A 476      -5.564 -27.410  12.786  1.00  1.44           C  
ATOM   7579  NZ  LYS A 476      -4.949 -28.407  11.869  1.00  1.44           N  
ATOM   7580  H   LYS A 476      -9.095 -28.564  17.963  1.00  1.44           H  
ATOM   7581  HA  LYS A 476      -7.570 -26.221  17.446  1.00  1.44           H  
ATOM   7582 1HB  LYS A 476      -7.150 -28.473  16.423  1.00  1.44           H  
ATOM   7583 2HB  LYS A 476      -8.600 -28.272  15.458  1.00  1.44           H  
ATOM   7584 1HG  LYS A 476      -7.659 -26.395  14.265  1.00  1.44           H  
ATOM   7585 2HG  LYS A 476      -6.202 -26.442  15.271  1.00  1.44           H  
ATOM   7586 1HD  LYS A 476      -5.721 -28.744  14.456  1.00  1.44           H  
ATOM   7587 2HD  LYS A 476      -7.167 -28.677  13.438  1.00  1.44           H  
ATOM   7588 1HE  LYS A 476      -6.215 -26.753  12.211  1.00  1.44           H  
ATOM   7589 2HE  LYS A 476      -4.773 -26.813  13.239  1.00  1.44           H  
ATOM   7590 1HZ  LYS A 476      -4.421 -27.926  11.155  1.00  1.44           H  
ATOM   7591 2HZ  LYS A 476      -4.334 -29.012  12.392  1.00  1.44           H  
ATOM   7592 3HZ  LYS A 476      -5.676 -28.958  11.436  1.00  1.44           H  
ATOM   7593  N   ILE A 477     -10.542 -26.315  16.008  1.00  1.61           N  
ATOM   7594  CA  ILE A 477     -11.565 -25.503  15.373  1.00  1.61           C  
ATOM   7595  C   ILE A 477     -12.048 -24.402  16.284  1.00  1.61           C  
ATOM   7596  O   ILE A 477     -12.209 -23.265  15.838  1.00  1.61           O  
ATOM   7597  CB  ILE A 477     -12.776 -26.338  14.918  1.00  1.61           C  
ATOM   7598  CG1 ILE A 477     -12.370 -27.232  13.749  1.00  1.61           C  
ATOM   7599  CG2 ILE A 477     -13.920 -25.418  14.524  1.00  1.61           C  
ATOM   7600  CD1 ILE A 477     -13.394 -28.293  13.403  1.00  1.61           C  
ATOM   7601  H   ILE A 477     -10.737 -27.295  16.172  1.00  1.61           H  
ATOM   7602  HA  ILE A 477     -11.131 -25.068  14.492  1.00  1.61           H  
ATOM   7603  HB  ILE A 477     -13.092 -26.988  15.736  1.00  1.61           H  
ATOM   7604 1HG1 ILE A 477     -12.212 -26.605  12.874  1.00  1.61           H  
ATOM   7605 2HG1 ILE A 477     -11.430 -27.722  13.998  1.00  1.61           H  
ATOM   7606 1HG2 ILE A 477     -14.772 -26.019  14.214  1.00  1.61           H  
ATOM   7607 2HG2 ILE A 477     -14.200 -24.807  15.381  1.00  1.61           H  
ATOM   7608 3HG2 ILE A 477     -13.615 -24.774  13.704  1.00  1.61           H  
ATOM   7609 1HD1 ILE A 477     -13.048 -28.894  12.565  1.00  1.61           H  
ATOM   7610 2HD1 ILE A 477     -13.545 -28.938  14.271  1.00  1.61           H  
ATOM   7611 3HD1 ILE A 477     -14.332 -27.812  13.135  1.00  1.61           H  
ATOM   7612  N   CYS A 478     -12.265 -24.702  17.560  1.00  1.82           N  
ATOM   7613  CA  CYS A 478     -12.720 -23.678  18.475  1.00  1.82           C  
ATOM   7614  C   CYS A 478     -11.679 -22.561  18.567  1.00  1.82           C  
ATOM   7615  O   CYS A 478     -12.030 -21.375  18.524  1.00  1.82           O  
ATOM   7616  CB  CYS A 478     -12.932 -24.285  19.862  1.00  1.82           C  
ATOM   7617  SG  CYS A 478     -14.327 -25.435  19.949  1.00  1.82           S  
ATOM   7618  H   CYS A 478     -12.139 -25.660  17.893  1.00  1.82           H  
ATOM   7619  HA  CYS A 478     -13.659 -23.268  18.109  1.00  1.82           H  
ATOM   7620 1HB  CYS A 478     -12.033 -24.826  20.161  1.00  1.82           H  
ATOM   7621 2HB  CYS A 478     -13.098 -23.491  20.586  1.00  1.82           H  
ATOM   7622  HG  CYS A 478     -13.721 -26.396  19.206  1.00  1.82           H  
ATOM   7623  N   THR A 479     -10.396 -22.940  18.635  1.00  2.09           N  
ATOM   7624  CA  THR A 479      -9.309 -21.976  18.712  1.00  2.09           C  
ATOM   7625  C   THR A 479      -9.215 -21.178  17.421  1.00  2.09           C  
ATOM   7626  O   THR A 479      -9.063 -19.956  17.440  1.00  2.09           O  
ATOM   7627  CB  THR A 479      -7.968 -22.672  18.965  1.00  2.09           C  
ATOM   7628  OG1 THR A 479      -8.031 -23.394  20.203  1.00  2.09           O  
ATOM   7629  CG2 THR A 479      -6.860 -21.629  19.027  1.00  2.09           C  
ATOM   7630  H   THR A 479     -10.162 -23.935  18.671  1.00  2.09           H  
ATOM   7631  HA  THR A 479      -9.511 -21.286  19.529  1.00  2.09           H  
ATOM   7632  HB  THR A 479      -7.762 -23.376  18.157  1.00  2.09           H  
ATOM   7633  HG1 THR A 479      -8.618 -24.176  20.076  1.00  2.09           H  
ATOM   7634 1HG2 THR A 479      -5.908 -22.123  19.207  1.00  2.09           H  
ATOM   7635 2HG2 THR A 479      -6.820 -21.095  18.080  1.00  2.09           H  
ATOM   7636 3HG2 THR A 479      -7.064 -20.924  19.834  1.00  2.09           H  
ATOM   7637  N   MET A 480      -9.308 -21.878  16.297  1.00  2.39           N  
ATOM   7638  CA  MET A 480      -9.242 -21.283  14.979  1.00  2.39           C  
ATOM   7639  C   MET A 480     -10.333 -20.251  14.792  1.00  2.39           C  
ATOM   7640  O   MET A 480     -10.054 -19.141  14.351  1.00  2.39           O  
ATOM   7641  CB  MET A 480      -9.389 -22.377  13.947  1.00  2.39           C  
ATOM   7642  CG  MET A 480      -9.374 -21.979  12.512  1.00  2.39           C  
ATOM   7643  SD  MET A 480      -9.811 -23.396  11.565  1.00  2.39           S  
ATOM   7644  CE  MET A 480     -11.522 -23.446  11.977  1.00  2.39           C  
ATOM   7645  H   MET A 480      -9.416 -22.885  16.353  1.00  2.39           H  
ATOM   7646  HA  MET A 480      -8.278 -20.789  14.863  1.00  2.39           H  
ATOM   7647 1HB  MET A 480      -8.600 -23.115  14.095  1.00  2.39           H  
ATOM   7648 2HB  MET A 480     -10.326 -22.883  14.120  1.00  2.39           H  
ATOM   7649 1HG  MET A 480     -10.100 -21.189  12.326  1.00  2.39           H  
ATOM   7650 2HG  MET A 480      -8.385 -21.637  12.206  1.00  2.39           H  
ATOM   7651 1HE  MET A 480     -11.957 -24.310  11.531  1.00  2.39           H  
ATOM   7652 2HE  MET A 480     -11.640 -23.494  13.047  1.00  2.39           H  
ATOM   7653 3HE  MET A 480     -12.012 -22.542  11.615  1.00  2.39           H  
ATOM   7654  N   ASN A 481     -11.576 -20.605  15.132  1.00  2.70           N  
ATOM   7655  CA  ASN A 481     -12.693 -19.681  14.996  1.00  2.70           C  
ATOM   7656  C   ASN A 481     -12.510 -18.473  15.909  1.00  2.70           C  
ATOM   7657  O   ASN A 481     -12.783 -17.336  15.513  1.00  2.70           O  
ATOM   7658  CB  ASN A 481     -14.001 -20.389  15.284  1.00  2.70           C  
ATOM   7659  CG  ASN A 481     -14.430 -21.312  14.163  1.00  2.70           C  
ATOM   7660  OD1 ASN A 481     -13.975 -21.192  13.018  1.00  2.70           O  
ATOM   7661  ND2 ASN A 481     -15.321 -22.219  14.466  1.00  2.70           N  
ATOM   7662  H   ASN A 481     -11.753 -21.543  15.485  1.00  2.70           H  
ATOM   7663  HA  ASN A 481     -12.716 -19.317  13.971  1.00  2.70           H  
ATOM   7664 1HB  ASN A 481     -13.888 -20.984  16.197  1.00  2.70           H  
ATOM   7665 2HB  ASN A 481     -14.783 -19.655  15.464  1.00  2.70           H  
ATOM   7666 1HD2 ASN A 481     -15.661 -22.841  13.759  1.00  2.70           H  
ATOM   7667 2HD2 ASN A 481     -15.669 -22.283  15.400  1.00  2.70           H  
ATOM   7668  N   LEU A 482     -11.980 -18.695  17.112  1.00  3.00           N  
ATOM   7669  CA  LEU A 482     -11.698 -17.598  18.027  1.00  3.00           C  
ATOM   7670  C   LEU A 482     -10.691 -16.648  17.402  1.00  3.00           C  
ATOM   7671  O   LEU A 482     -10.903 -15.432  17.353  1.00  3.00           O  
ATOM   7672  CB  LEU A 482     -11.145 -18.142  19.344  1.00  3.00           C  
ATOM   7673  CG  LEU A 482     -10.699 -17.119  20.372  1.00  3.00           C  
ATOM   7674  CD1 LEU A 482     -11.881 -16.262  20.791  1.00  3.00           C  
ATOM   7675  CD2 LEU A 482     -10.094 -17.867  21.550  1.00  3.00           C  
ATOM   7676  H   LEU A 482     -11.791 -19.652  17.423  1.00  3.00           H  
ATOM   7677  HA  LEU A 482     -12.623 -17.055  18.217  1.00  3.00           H  
ATOM   7678 1HB  LEU A 482     -11.909 -18.767  19.802  1.00  3.00           H  
ATOM   7679 2HB  LEU A 482     -10.295 -18.767  19.133  1.00  3.00           H  
ATOM   7680  HG  LEU A 482      -9.945 -16.465  19.935  1.00  3.00           H  
ATOM   7681 1HD1 LEU A 482     -11.557 -15.531  21.527  1.00  3.00           H  
ATOM   7682 2HD1 LEU A 482     -12.281 -15.747  19.919  1.00  3.00           H  
ATOM   7683 3HD1 LEU A 482     -12.652 -16.898  21.226  1.00  3.00           H  
ATOM   7684 1HD2 LEU A 482      -9.757 -17.165  22.301  1.00  3.00           H  
ATOM   7685 2HD2 LEU A 482     -10.845 -18.527  21.982  1.00  3.00           H  
ATOM   7686 3HD2 LEU A 482      -9.247 -18.461  21.199  1.00  3.00           H  
ATOM   7687  N   CYS A 483      -9.596 -17.220  16.903  1.00  3.24           N  
ATOM   7688  CA  CYS A 483      -8.537 -16.443  16.303  1.00  3.24           C  
ATOM   7689  C   CYS A 483      -9.064 -15.737  15.067  1.00  3.24           C  
ATOM   7690  O   CYS A 483      -8.775 -14.562  14.852  1.00  3.24           O  
ATOM   7691  CB  CYS A 483      -7.386 -17.365  15.918  1.00  3.24           C  
ATOM   7692  SG  CYS A 483      -6.546 -18.075  17.352  1.00  3.24           S  
ATOM   7693  H   CYS A 483      -9.486 -18.229  16.968  1.00  3.24           H  
ATOM   7694  HA  CYS A 483      -8.185 -15.707  17.020  1.00  3.24           H  
ATOM   7695 1HB  CYS A 483      -7.760 -18.184  15.303  1.00  3.24           H  
ATOM   7696 2HB  CYS A 483      -6.656 -16.814  15.327  1.00  3.24           H  
ATOM   7697  HG  CYS A 483      -7.567 -18.921  17.661  1.00  3.24           H  
ATOM   7698  N   GLY A 484      -9.886 -16.432  14.291  1.00  3.42           N  
ATOM   7699  CA  GLY A 484     -10.471 -15.908  13.076  1.00  3.42           C  
ATOM   7700  C   GLY A 484     -11.226 -14.640  13.385  1.00  3.42           C  
ATOM   7701  O   GLY A 484     -10.958 -13.596  12.785  1.00  3.42           O  
ATOM   7702  H   GLY A 484     -10.088 -17.394  14.533  1.00  3.42           H  
ATOM   7703 1HA  GLY A 484      -9.688 -15.707  12.347  1.00  3.42           H  
ATOM   7704 2HA  GLY A 484     -11.146 -16.651  12.652  1.00  3.42           H  
ATOM   7705  N   LYS A 485     -12.152 -14.717  14.342  1.00  3.53           N  
ATOM   7706  CA  LYS A 485     -12.952 -13.560  14.707  1.00  3.53           C  
ATOM   7707  C   LYS A 485     -12.067 -12.424  15.197  1.00  3.53           C  
ATOM   7708  O   LYS A 485     -12.301 -11.261  14.861  1.00  3.53           O  
ATOM   7709  CB  LYS A 485     -13.957 -13.947  15.789  1.00  3.53           C  
ATOM   7710  CG  LYS A 485     -15.088 -14.843  15.298  1.00  3.53           C  
ATOM   7711  CD  LYS A 485     -16.018 -15.230  16.433  1.00  3.53           C  
ATOM   7712  CE  LYS A 485     -17.127 -16.148  15.950  1.00  3.53           C  
ATOM   7713  NZ  LYS A 485     -18.022 -16.568  17.062  1.00  3.53           N  
ATOM   7714  H   LYS A 485     -12.315 -15.611  14.808  1.00  3.53           H  
ATOM   7715  HA  LYS A 485     -13.492 -13.218  13.824  1.00  3.53           H  
ATOM   7716 1HB  LYS A 485     -13.431 -14.491  16.582  1.00  3.53           H  
ATOM   7717 2HB  LYS A 485     -14.387 -13.052  16.229  1.00  3.53           H  
ATOM   7718 1HG  LYS A 485     -15.656 -14.319  14.529  1.00  3.53           H  
ATOM   7719 2HG  LYS A 485     -14.667 -15.746  14.859  1.00  3.53           H  
ATOM   7720 1HD  LYS A 485     -15.442 -15.743  17.207  1.00  3.53           H  
ATOM   7721 2HD  LYS A 485     -16.460 -14.334  16.866  1.00  3.53           H  
ATOM   7722 1HE  LYS A 485     -17.717 -15.629  15.197  1.00  3.53           H  
ATOM   7723 2HE  LYS A 485     -16.681 -17.037  15.500  1.00  3.53           H  
ATOM   7724 1HZ  LYS A 485     -18.744 -17.178  16.705  1.00  3.53           H  
ATOM   7725 2HZ  LYS A 485     -17.481 -17.061  17.759  1.00  3.53           H  
ATOM   7726 3HZ  LYS A 485     -18.447 -15.753  17.480  1.00  3.53           H  
ATOM   7727  N   ARG A 486     -11.015 -12.742  15.948  1.00  3.61           N  
ATOM   7728  CA  ARG A 486     -10.119 -11.694  16.406  1.00  3.61           C  
ATOM   7729  C   ARG A 486      -9.418 -11.015  15.229  1.00  3.61           C  
ATOM   7730  O   ARG A 486      -9.271  -9.789  15.209  1.00  3.61           O  
ATOM   7731  CB  ARG A 486      -9.093 -12.257  17.373  1.00  3.61           C  
ATOM   7732  CG  ARG A 486      -9.644 -12.642  18.746  1.00  3.61           C  
ATOM   7733  CD  ARG A 486      -8.615 -13.315  19.579  1.00  3.61           C  
ATOM   7734  NE  ARG A 486      -9.095 -13.603  20.920  1.00  3.61           N  
ATOM   7735  CZ  ARG A 486      -8.456 -14.385  21.809  1.00  3.61           C  
ATOM   7736  NH1 ARG A 486      -7.325 -14.969  21.480  1.00  3.61           N  
ATOM   7737  NH2 ARG A 486      -8.966 -14.565  23.015  1.00  3.61           N  
ATOM   7738  H   ARG A 486     -10.849 -13.713  16.227  1.00  3.61           H  
ATOM   7739  HA  ARG A 486     -10.711 -10.947  16.933  1.00  3.61           H  
ATOM   7740 1HB  ARG A 486      -8.643 -13.145  16.944  1.00  3.61           H  
ATOM   7741 2HB  ARG A 486      -8.299 -11.528  17.521  1.00  3.61           H  
ATOM   7742 1HG  ARG A 486      -9.976 -11.744  19.267  1.00  3.61           H  
ATOM   7743 2HG  ARG A 486     -10.487 -13.321  18.626  1.00  3.61           H  
ATOM   7744 1HD  ARG A 486      -8.342 -14.259  19.109  1.00  3.61           H  
ATOM   7745 2HD  ARG A 486      -7.736 -12.678  19.658  1.00  3.61           H  
ATOM   7746  HE  ARG A 486      -9.962 -13.173  21.211  1.00  3.61           H  
ATOM   7747 1HH1 ARG A 486      -6.936 -14.833  20.557  1.00  3.61           H  
ATOM   7748 2HH1 ARG A 486      -6.846 -15.556  22.148  1.00  3.61           H  
ATOM   7749 1HH2 ARG A 486      -9.835 -14.116  23.269  1.00  3.61           H  
ATOM   7750 2HH2 ARG A 486      -8.488 -15.152  23.683  1.00  3.61           H  
ATOM   7751  N   LYS A 487      -9.050 -11.784  14.202  1.00  3.66           N  
ATOM   7752  CA  LYS A 487      -8.347 -11.160  13.097  1.00  3.66           C  
ATOM   7753  C   LYS A 487      -9.342 -10.348  12.273  1.00  3.66           C  
ATOM   7754  O   LYS A 487      -8.986  -9.295  11.745  1.00  3.66           O  
ATOM   7755  CB  LYS A 487      -7.644 -12.192  12.209  1.00  3.66           C  
ATOM   7756  CG  LYS A 487      -6.557 -13.045  12.913  1.00  3.66           C  
ATOM   7757  CD  LYS A 487      -5.437 -12.258  13.584  1.00  3.66           C  
ATOM   7758  CE  LYS A 487      -4.427 -13.258  14.187  1.00  3.66           C  
ATOM   7759  NZ  LYS A 487      -3.344 -12.605  14.979  1.00  3.66           N  
ATOM   7760  H   LYS A 487      -9.196 -12.794  14.232  1.00  3.66           H  
ATOM   7761  HA  LYS A 487      -7.597 -10.479  13.497  1.00  3.66           H  
ATOM   7762 1HB  LYS A 487      -8.391 -12.888  11.819  1.00  3.66           H  
ATOM   7763 2HB  LYS A 487      -7.184 -11.694  11.356  1.00  3.66           H  
ATOM   7764 1HG  LYS A 487      -7.015 -13.637  13.667  1.00  3.66           H  
ATOM   7765 2HG  LYS A 487      -6.126 -13.731  12.185  1.00  3.66           H  
ATOM   7766 1HD  LYS A 487      -4.943 -11.604  12.872  1.00  3.66           H  
ATOM   7767 2HD  LYS A 487      -5.854 -11.647  14.384  1.00  3.66           H  
ATOM   7768 1HE  LYS A 487      -4.972 -13.945  14.837  1.00  3.66           H  
ATOM   7769 2HE  LYS A 487      -3.973 -13.828  13.376  1.00  3.66           H  
ATOM   7770 1HZ  LYS A 487      -2.725 -13.316  15.346  1.00  3.66           H  
ATOM   7771 2HZ  LYS A 487      -2.817 -11.979  14.390  1.00  3.66           H  
ATOM   7772 3HZ  LYS A 487      -3.750 -12.086  15.744  1.00  3.66           H  
ATOM   7773  N   GLU A 488     -10.602 -10.801  12.190  1.00  3.71           N  
ATOM   7774  CA  GLU A 488     -11.606 -10.024  11.466  1.00  3.71           C  
ATOM   7775  C   GLU A 488     -11.831  -8.682  12.168  1.00  3.71           C  
ATOM   7776  O   GLU A 488     -11.904  -7.643  11.517  1.00  3.71           O  
ATOM   7777  CB  GLU A 488     -12.942 -10.771  11.351  1.00  3.71           C  
ATOM   7778  CG  GLU A 488     -12.950 -11.983  10.407  1.00  3.71           C  
ATOM   7779  CD  GLU A 488     -14.301 -12.694  10.376  1.00  3.71           C  
ATOM   7780  OE1 GLU A 488     -15.167 -12.326  11.136  1.00  3.71           O  
ATOM   7781  OE2 GLU A 488     -14.461 -13.595   9.587  1.00  3.71           O  
ATOM   7782  H   GLU A 488     -10.848 -11.694  12.617  1.00  3.71           H  
ATOM   7783  HA  GLU A 488     -11.233  -9.827  10.462  1.00  3.71           H  
ATOM   7784 1HB  GLU A 488     -13.235 -11.127  12.338  1.00  3.71           H  
ATOM   7785 2HB  GLU A 488     -13.713 -10.081  11.014  1.00  3.71           H  
ATOM   7786 1HG  GLU A 488     -12.703 -11.646   9.400  1.00  3.71           H  
ATOM   7787 2HG  GLU A 488     -12.180 -12.682  10.722  1.00  3.71           H  
ATOM   7788  N   LYS A 489     -11.854  -8.686  13.507  1.00  3.75           N  
ATOM   7789  CA  LYS A 489     -12.037  -7.454  14.281  1.00  3.75           C  
ATOM   7790  C   LYS A 489     -10.902  -6.467  14.035  1.00  3.75           C  
ATOM   7791  O   LYS A 489     -11.104  -5.251  14.049  1.00  3.75           O  
ATOM   7792  CB  LYS A 489     -12.153  -7.761  15.774  1.00  3.75           C  
ATOM   7793  CG  LYS A 489     -13.465  -8.431  16.176  1.00  3.75           C  
ATOM   7794  CD  LYS A 489     -13.498  -8.749  17.663  1.00  3.75           C  
ATOM   7795  CE  LYS A 489     -14.800  -9.433  18.051  1.00  3.75           C  
ATOM   7796  NZ  LYS A 489     -14.842  -9.764  19.504  1.00  3.75           N  
ATOM   7797  H   LYS A 489     -11.794  -9.579  13.998  1.00  3.75           H  
ATOM   7798  HA  LYS A 489     -12.963  -6.983  13.957  1.00  3.75           H  
ATOM   7799 1HB  LYS A 489     -11.339  -8.423  16.067  1.00  3.75           H  
ATOM   7800 2HB  LYS A 489     -12.047  -6.840  16.344  1.00  3.75           H  
ATOM   7801 1HG  LYS A 489     -14.291  -7.760  15.943  1.00  3.75           H  
ATOM   7802 2HG  LYS A 489     -13.601  -9.342  15.608  1.00  3.75           H  
ATOM   7803 1HD  LYS A 489     -12.666  -9.412  17.903  1.00  3.75           H  
ATOM   7804 2HD  LYS A 489     -13.389  -7.831  18.237  1.00  3.75           H  
ATOM   7805 1HE  LYS A 489     -15.634  -8.774  17.813  1.00  3.75           H  
ATOM   7806 2HE  LYS A 489     -14.902 -10.355  17.475  1.00  3.75           H  
ATOM   7807 1HZ  LYS A 489     -15.719 -10.216  19.722  1.00  3.75           H  
ATOM   7808 2HZ  LYS A 489     -14.079 -10.383  19.730  1.00  3.75           H  
ATOM   7809 3HZ  LYS A 489     -14.759  -8.915  20.045  1.00  3.75           H  
ATOM   7810  N   LEU A 490      -9.712  -6.998  13.789  1.00  3.78           N  
ATOM   7811  CA  LEU A 490      -8.532  -6.198  13.518  1.00  3.78           C  
ATOM   7812  C   LEU A 490      -8.363  -5.849  12.035  1.00  3.78           C  
ATOM   7813  O   LEU A 490      -7.386  -5.210  11.655  1.00  3.78           O  
ATOM   7814  CB  LEU A 490      -7.306  -6.951  14.018  1.00  3.78           C  
ATOM   7815  CG  LEU A 490      -7.279  -7.173  15.520  1.00  3.78           C  
ATOM   7816  CD1 LEU A 490      -6.113  -8.061  15.883  1.00  3.78           C  
ATOM   7817  CD2 LEU A 490      -7.174  -5.828  16.203  1.00  3.78           C  
ATOM   7818  H   LEU A 490      -9.612  -8.013  13.837  1.00  3.78           H  
ATOM   7819  HA  LEU A 490      -8.621  -5.266  14.073  1.00  3.78           H  
ATOM   7820 1HB  LEU A 490      -7.275  -7.924  13.528  1.00  3.78           H  
ATOM   7821 2HB  LEU A 490      -6.421  -6.389  13.748  1.00  3.78           H  
ATOM   7822  HG  LEU A 490      -8.193  -7.667  15.834  1.00  3.78           H  
ATOM   7823 1HD1 LEU A 490      -6.103  -8.220  16.961  1.00  3.78           H  
ATOM   7824 2HD1 LEU A 490      -6.220  -9.019  15.373  1.00  3.78           H  
ATOM   7825 3HD1 LEU A 490      -5.198  -7.585  15.582  1.00  3.78           H  
ATOM   7826 1HD2 LEU A 490      -7.160  -5.969  17.284  1.00  3.78           H  
ATOM   7827 2HD2 LEU A 490      -6.256  -5.333  15.888  1.00  3.78           H  
ATOM   7828 3HD2 LEU A 490      -8.033  -5.214  15.927  1.00  3.78           H  
ATOM   7829  N   LEU A 491      -9.278  -6.293  11.179  1.00  3.78           N  
ATOM   7830  CA  LEU A 491      -9.171  -5.996   9.759  1.00  3.78           C  
ATOM   7831  C   LEU A 491      -9.292  -4.488   9.564  1.00  3.78           C  
ATOM   7832  O   LEU A 491     -10.208  -3.857  10.091  1.00  3.78           O  
ATOM   7833  CB  LEU A 491     -10.234  -6.754   8.969  1.00  3.78           C  
ATOM   7834  CG  LEU A 491     -10.101  -6.648   7.473  1.00  3.78           C  
ATOM   7835  CD1 LEU A 491      -8.816  -7.337   7.050  1.00  3.78           C  
ATOM   7836  CD2 LEU A 491     -11.302  -7.294   6.803  1.00  3.78           C  
ATOM   7837  H   LEU A 491     -10.088  -6.820  11.500  1.00  3.78           H  
ATOM   7838  HA  LEU A 491      -8.193  -6.310   9.407  1.00  3.78           H  
ATOM   7839 1HB  LEU A 491     -10.184  -7.808   9.245  1.00  3.78           H  
ATOM   7840 2HB  LEU A 491     -11.215  -6.372   9.253  1.00  3.78           H  
ATOM   7841  HG  LEU A 491     -10.042  -5.602   7.191  1.00  3.78           H  
ATOM   7842 1HD1 LEU A 491      -8.705  -7.264   5.971  1.00  3.78           H  
ATOM   7843 2HD1 LEU A 491      -7.966  -6.860   7.537  1.00  3.78           H  
ATOM   7844 3HD1 LEU A 491      -8.860  -8.387   7.342  1.00  3.78           H  
ATOM   7845 1HD2 LEU A 491     -11.200  -7.218   5.720  1.00  3.78           H  
ATOM   7846 2HD2 LEU A 491     -11.356  -8.345   7.091  1.00  3.78           H  
ATOM   7847 3HD2 LEU A 491     -12.209  -6.782   7.121  1.00  3.78           H  
ATOM   7848  N   TYR A 492      -8.375  -3.894   8.815  1.00  3.76           N  
ATOM   7849  CA  TYR A 492      -8.392  -2.446   8.676  1.00  3.76           C  
ATOM   7850  C   TYR A 492      -9.160  -1.944   7.442  1.00  3.76           C  
ATOM   7851  O   TYR A 492      -9.390  -2.673   6.474  1.00  3.76           O  
ATOM   7852  CB  TYR A 492      -6.980  -1.902   8.666  1.00  3.76           C  
ATOM   7853  CG  TYR A 492      -6.180  -2.167   9.916  1.00  3.76           C  
ATOM   7854  CD1 TYR A 492      -4.829  -2.474   9.806  1.00  3.76           C  
ATOM   7855  CD2 TYR A 492      -6.784  -2.146  11.160  1.00  3.76           C  
ATOM   7856  CE1 TYR A 492      -4.091  -2.753  10.912  1.00  3.76           C  
ATOM   7857  CE2 TYR A 492      -6.035  -2.439  12.281  1.00  3.76           C  
ATOM   7858  CZ  TYR A 492      -4.694  -2.745  12.152  1.00  3.76           C  
ATOM   7859  OH  TYR A 492      -3.953  -3.074  13.248  1.00  3.76           O  
ATOM   7860  H   TYR A 492      -7.650  -4.439   8.378  1.00  3.76           H  
ATOM   7861  HA  TYR A 492      -8.893  -2.032   9.551  1.00  3.76           H  
ATOM   7862 1HB  TYR A 492      -6.438  -2.311   7.816  1.00  3.76           H  
ATOM   7863 2HB  TYR A 492      -7.044  -0.832   8.559  1.00  3.76           H  
ATOM   7864  HD1 TYR A 492      -4.352  -2.499   8.847  1.00  3.76           H  
ATOM   7865  HD2 TYR A 492      -7.846  -1.918  11.252  1.00  3.76           H  
ATOM   7866  HE1 TYR A 492      -3.037  -3.003  10.813  1.00  3.76           H  
ATOM   7867  HE2 TYR A 492      -6.507  -2.443  13.263  1.00  3.76           H  
ATOM   7868  HH  TYR A 492      -4.481  -2.922  14.042  1.00  3.76           H  
ATOM   7869  N   ALA A 493      -9.517  -0.663   7.480  1.00  3.74           N  
ATOM   7870  CA  ALA A 493     -10.303   0.006   6.439  1.00  3.74           C  
ATOM   7871  C   ALA A 493      -9.716  -0.040   5.027  1.00  3.74           C  
ATOM   7872  O   ALA A 493     -10.478  -0.110   4.063  1.00  3.74           O  
ATOM   7873  CB  ALA A 493     -10.490   1.463   6.822  1.00  3.74           C  
ATOM   7874  H   ALA A 493      -9.263  -0.128   8.297  1.00  3.74           H  
ATOM   7875  HA  ALA A 493     -11.276  -0.484   6.407  1.00  3.74           H  
ATOM   7876 1HB  ALA A 493     -11.121   1.954   6.080  1.00  3.74           H  
ATOM   7877 2HB  ALA A 493     -10.961   1.526   7.801  1.00  3.74           H  
ATOM   7878 3HB  ALA A 493      -9.518   1.957   6.851  1.00  3.74           H  
ATOM   7879  N   ASP A 494      -8.390  -0.004   4.882  1.00  3.73           N  
ATOM   7880  CA  ASP A 494      -7.779  -0.002   3.561  1.00  3.73           C  
ATOM   7881  C   ASP A 494      -7.215  -1.380   3.223  1.00  3.73           C  
ATOM   7882  O   ASP A 494      -6.319  -1.524   2.392  1.00  3.73           O  
ATOM   7883  CB  ASP A 494      -6.716   1.097   3.420  1.00  3.73           C  
ATOM   7884  CG  ASP A 494      -7.276   2.529   3.430  1.00  3.73           C  
ATOM   7885  OD1 ASP A 494      -8.286   2.759   2.811  1.00  3.73           O  
ATOM   7886  OD2 ASP A 494      -6.666   3.394   4.050  1.00  3.73           O  
ATOM   7887  H   ASP A 494      -7.758   0.008   5.679  1.00  3.73           H  
ATOM   7888  HA  ASP A 494      -8.555   0.218   2.828  1.00  3.73           H  
ATOM   7889 1HB  ASP A 494      -6.015   1.021   4.217  1.00  3.73           H  
ATOM   7890 2HB  ASP A 494      -6.185   0.951   2.503  1.00  3.73           H  
ATOM   7891  N   GLN A 495      -7.786  -2.426   3.820  1.00  3.75           N  
ATOM   7892  CA  GLN A 495      -7.403  -3.810   3.529  1.00  3.75           C  
ATOM   7893  C   GLN A 495      -7.585  -4.158   2.048  1.00  3.75           C  
ATOM   7894  O   GLN A 495      -6.944  -5.081   1.540  1.00  3.75           O  
ATOM   7895  CB  GLN A 495      -8.221  -4.756   4.409  1.00  3.75           C  
ATOM   7896  CG  GLN A 495      -9.743  -4.723   4.165  1.00  3.75           C  
ATOM   7897  CD  GLN A 495     -10.239  -5.706   3.122  1.00  3.75           C  
ATOM   7898  OE1 GLN A 495      -9.677  -6.789   2.931  1.00  3.75           O  
ATOM   7899  NE2 GLN A 495     -11.322  -5.335   2.445  1.00  3.75           N  
ATOM   7900  H   GLN A 495      -8.506  -2.278   4.533  1.00  3.75           H  
ATOM   7901  HA  GLN A 495      -6.351  -3.941   3.774  1.00  3.75           H  
ATOM   7902 1HB  GLN A 495      -7.897  -5.766   4.231  1.00  3.75           H  
ATOM   7903 2HB  GLN A 495      -8.032  -4.534   5.459  1.00  3.75           H  
ATOM   7904 1HG  GLN A 495     -10.257  -4.917   5.084  1.00  3.75           H  
ATOM   7905 2HG  GLN A 495     -10.003  -3.717   3.828  1.00  3.75           H  
ATOM   7906 1HE2 GLN A 495     -11.711  -5.938   1.747  1.00  3.75           H  
ATOM   7907 2HE2 GLN A 495     -11.746  -4.447   2.638  1.00  3.75           H  
ATOM   7908  N   SER A 496      -8.433  -3.384   1.356  1.00  3.82           N  
ATOM   7909  CA  SER A 496      -8.752  -3.539  -0.059  1.00  3.82           C  
ATOM   7910  C   SER A 496      -7.597  -3.154  -1.001  1.00  3.82           C  
ATOM   7911  O   SER A 496      -7.677  -3.419  -2.202  1.00  3.82           O  
ATOM   7912  CB  SER A 496      -9.969  -2.709  -0.415  1.00  3.82           C  
ATOM   7913  OG  SER A 496      -9.686  -1.343  -0.336  1.00  3.82           O  
ATOM   7914  H   SER A 496      -8.895  -2.646   1.867  1.00  3.82           H  
ATOM   7915  HA  SER A 496      -8.992  -4.588  -0.231  1.00  3.82           H  
ATOM   7916 1HB  SER A 496     -10.289  -2.958  -1.428  1.00  3.82           H  
ATOM   7917 2HB  SER A 496     -10.787  -2.955   0.259  1.00  3.82           H  
ATOM   7918  HG  SER A 496      -8.846  -1.226  -0.791  1.00  3.82           H  
ATOM   7919  N   ILE A 497      -6.532  -2.533  -0.479  1.00  3.95           N  
ATOM   7920  CA  ILE A 497      -5.402  -2.160  -1.329  1.00  3.95           C  
ATOM   7921  C   ILE A 497      -4.854  -3.431  -1.987  1.00  3.95           C  
ATOM   7922  O   ILE A 497      -4.616  -4.406  -1.282  1.00  3.95           O  
ATOM   7923  CB  ILE A 497      -4.267  -1.502  -0.506  1.00  3.95           C  
ATOM   7924  CG1 ILE A 497      -4.700  -0.157   0.063  1.00  3.95           C  
ATOM   7925  CG2 ILE A 497      -3.033  -1.326  -1.365  1.00  3.95           C  
ATOM   7926  CD1 ILE A 497      -3.729   0.376   1.121  1.00  3.95           C  
ATOM   7927  H   ILE A 497      -6.500  -2.319   0.520  1.00  3.95           H  
ATOM   7928  HA  ILE A 497      -5.748  -1.436  -2.051  1.00  3.95           H  
ATOM   7929  HB  ILE A 497      -4.025  -2.147   0.345  1.00  3.95           H  
ATOM   7930 1HG1 ILE A 497      -4.743   0.565  -0.749  1.00  3.95           H  
ATOM   7931 2HG1 ILE A 497      -5.690  -0.244   0.484  1.00  3.95           H  
ATOM   7932 1HG2 ILE A 497      -2.242  -0.876  -0.782  1.00  3.95           H  
ATOM   7933 2HG2 ILE A 497      -2.703  -2.297  -1.736  1.00  3.95           H  
ATOM   7934 3HG2 ILE A 497      -3.268  -0.674  -2.198  1.00  3.95           H  
ATOM   7935 1HD1 ILE A 497      -4.071   1.343   1.483  1.00  3.95           H  
ATOM   7936 2HD1 ILE A 497      -3.685  -0.330   1.954  1.00  3.95           H  
ATOM   7937 3HD1 ILE A 497      -2.740   0.485   0.686  1.00  3.95           H  
ATOM   7938  N   PRO A 498      -4.689  -3.482  -3.327  1.00  4.15           N  
ATOM   7939  CA  PRO A 498      -4.219  -4.644  -4.060  1.00  4.15           C  
ATOM   7940  C   PRO A 498      -2.914  -5.210  -3.537  1.00  4.15           C  
ATOM   7941  O   PRO A 498      -1.963  -4.480  -3.245  1.00  4.15           O  
ATOM   7942  CB  PRO A 498      -4.029  -4.079  -5.475  1.00  4.15           C  
ATOM   7943  CG  PRO A 498      -5.050  -2.978  -5.574  1.00  4.15           C  
ATOM   7944  CD  PRO A 498      -5.088  -2.348  -4.200  1.00  4.15           C  
ATOM   7945  HA  PRO A 498      -5.005  -5.412  -4.044  1.00  4.15           H  
ATOM   7946 1HB  PRO A 498      -2.998  -3.727  -5.602  1.00  4.15           H  
ATOM   7947 2HB  PRO A 498      -4.189  -4.874  -6.220  1.00  4.15           H  
ATOM   7948 1HG  PRO A 498      -4.762  -2.265  -6.363  1.00  4.15           H  
ATOM   7949 2HG  PRO A 498      -6.025  -3.397  -5.870  1.00  4.15           H  
ATOM   7950 1HD  PRO A 498      -4.396  -1.507  -4.121  1.00  4.15           H  
ATOM   7951 2HD  PRO A 498      -6.137  -2.063  -4.024  1.00  4.15           H  
ATOM   7952  N   LEU A 499      -2.887  -6.540  -3.478  1.00  4.43           N  
ATOM   7953  CA  LEU A 499      -1.771  -7.366  -3.031  1.00  4.43           C  
ATOM   7954  C   LEU A 499      -0.934  -7.889  -4.202  1.00  4.43           C  
ATOM   7955  O   LEU A 499       0.230  -8.282  -4.049  1.00  4.43           O  
ATOM   7956  CB  LEU A 499      -2.345  -8.576  -2.276  1.00  4.43           C  
ATOM   7957  CG  LEU A 499      -2.668  -8.389  -0.793  1.00  4.43           C  
ATOM   7958  CD1 LEU A 499      -3.670  -7.293  -0.639  1.00  4.43           C  
ATOM   7959  CD2 LEU A 499      -3.225  -9.685  -0.217  1.00  4.43           C  
ATOM   7960  H   LEU A 499      -3.736  -7.026  -3.734  1.00  4.43           H  
ATOM   7961  HA  LEU A 499      -1.137  -6.773  -2.369  1.00  4.43           H  
ATOM   7962 1HB  LEU A 499      -3.282  -8.845  -2.761  1.00  4.43           H  
ATOM   7963 2HB  LEU A 499      -1.678  -9.413  -2.389  1.00  4.43           H  
ATOM   7964  HG  LEU A 499      -1.767  -8.110  -0.264  1.00  4.43           H  
ATOM   7965 1HD1 LEU A 499      -3.907  -7.153   0.406  1.00  4.43           H  
ATOM   7966 2HD1 LEU A 499      -3.253  -6.383  -1.034  1.00  4.43           H  
ATOM   7967 3HD1 LEU A 499      -4.574  -7.544  -1.177  1.00  4.43           H  
ATOM   7968 1HD2 LEU A 499      -3.455  -9.548   0.842  1.00  4.43           H  
ATOM   7969 2HD2 LEU A 499      -4.136  -9.959  -0.751  1.00  4.43           H  
ATOM   7970 3HD2 LEU A 499      -2.487 -10.480  -0.326  1.00  4.43           H  
ATOM   7971  N   LYS A 500      -1.573  -7.919  -5.373  1.00  4.78           N  
ATOM   7972  CA  LYS A 500      -1.042  -8.529  -6.591  1.00  4.78           C  
ATOM   7973  C   LYS A 500       0.233  -7.925  -7.182  1.00  4.78           C  
ATOM   7974  O   LYS A 500       1.079  -8.656  -7.695  1.00  4.78           O  
ATOM   7975  CB  LYS A 500      -2.128  -8.511  -7.663  1.00  4.78           C  
ATOM   7976  CG  LYS A 500      -3.289  -9.463  -7.389  1.00  4.78           C  
ATOM   7977  CD  LYS A 500      -4.350  -9.382  -8.481  1.00  4.78           C  
ATOM   7978  CE  LYS A 500      -5.512 -10.331  -8.202  1.00  4.78           C  
ATOM   7979  NZ  LYS A 500      -6.575 -10.226  -9.241  1.00  4.78           N  
ATOM   7980  H   LYS A 500      -2.501  -7.531  -5.406  1.00  4.78           H  
ATOM   7981  HA  LYS A 500      -0.821  -9.571  -6.359  1.00  4.78           H  
ATOM   7982 1HB  LYS A 500      -2.527  -7.502  -7.762  1.00  4.78           H  
ATOM   7983 2HB  LYS A 500      -1.690  -8.784  -8.624  1.00  4.78           H  
ATOM   7984 1HG  LYS A 500      -2.912 -10.485  -7.335  1.00  4.78           H  
ATOM   7985 2HG  LYS A 500      -3.743  -9.212  -6.432  1.00  4.78           H  
ATOM   7986 1HD  LYS A 500      -4.732  -8.362  -8.542  1.00  4.78           H  
ATOM   7987 2HD  LYS A 500      -3.904  -9.642  -9.440  1.00  4.78           H  
ATOM   7988 1HE  LYS A 500      -5.139 -11.353  -8.179  1.00  4.78           H  
ATOM   7989 2HE  LYS A 500      -5.944 -10.090  -7.230  1.00  4.78           H  
ATOM   7990 1HZ  LYS A 500      -7.324 -10.868  -9.022  1.00  4.78           H  
ATOM   7991 2HZ  LYS A 500      -6.935  -9.282  -9.261  1.00  4.78           H  
ATOM   7992 3HZ  LYS A 500      -6.187 -10.458 -10.144  1.00  4.78           H  
ATOM   7993  N   MET A 501       0.424  -6.611  -7.098  1.00  5.12           N  
ATOM   7994  CA  MET A 501       1.594  -6.004  -7.752  1.00  5.12           C  
ATOM   7995  C   MET A 501       2.860  -6.092  -6.904  1.00  5.12           C  
ATOM   7996  O   MET A 501       3.407  -5.076  -6.473  1.00  5.12           O  
ATOM   7997  CB  MET A 501       1.273  -4.543  -8.036  1.00  5.12           C  
ATOM   7998  CG  MET A 501       0.153  -4.333  -9.043  1.00  5.12           C  
ATOM   7999  SD  MET A 501      -0.222  -2.595  -9.295  1.00  5.12           S  
ATOM   8000  CE  MET A 501      -1.098  -2.268  -7.768  1.00  5.12           C  
ATOM   8001  H   MET A 501      -0.256  -6.031  -6.630  1.00  5.12           H  
ATOM   8002  HA  MET A 501       1.782  -6.531  -8.688  1.00  5.12           H  
ATOM   8003 1HB  MET A 501       0.984  -4.049  -7.105  1.00  5.12           H  
ATOM   8004 2HB  MET A 501       2.166  -4.041  -8.409  1.00  5.12           H  
ATOM   8005 1HG  MET A 501       0.438  -4.769 -10.001  1.00  5.12           H  
ATOM   8006 2HG  MET A 501      -0.749  -4.834  -8.695  1.00  5.12           H  
ATOM   8007 1HE  MET A 501      -1.405  -1.223  -7.738  1.00  5.12           H  
ATOM   8008 2HE  MET A 501      -1.978  -2.907  -7.712  1.00  5.12           H  
ATOM   8009 3HE  MET A 501      -0.443  -2.482  -6.931  1.00  5.12           H  
ATOM   8010  N   ASP A 502       3.276  -7.330  -6.629  1.00  5.42           N  
ATOM   8011  CA  ASP A 502       4.430  -7.715  -5.795  1.00  5.42           C  
ATOM   8012  C   ASP A 502       4.354  -7.213  -4.340  1.00  5.42           C  
ATOM   8013  O   ASP A 502       5.272  -7.445  -3.548  1.00  5.42           O  
ATOM   8014  CB  ASP A 502       5.744  -7.231  -6.424  1.00  5.42           C  
ATOM   8015  CG  ASP A 502       6.079  -7.937  -7.744  1.00  5.42           C  
ATOM   8016  OD1 ASP A 502       5.932  -9.135  -7.818  1.00  5.42           O  
ATOM   8017  OD2 ASP A 502       6.464  -7.264  -8.668  1.00  5.42           O  
ATOM   8018  H   ASP A 502       2.717  -8.068  -7.056  1.00  5.42           H  
ATOM   8019  HA  ASP A 502       4.460  -8.804  -5.762  1.00  5.42           H  
ATOM   8020 1HB  ASP A 502       5.696  -6.157  -6.603  1.00  5.42           H  
ATOM   8021 2HB  ASP A 502       6.562  -7.403  -5.720  1.00  5.42           H  
ATOM   8022  N   ARG A 503       3.246  -6.569  -3.973  1.00  5.65           N  
ATOM   8023  CA  ARG A 503       3.102  -5.996  -2.654  1.00  5.65           C  
ATOM   8024  C   ARG A 503       3.019  -7.039  -1.583  1.00  5.65           C  
ATOM   8025  O   ARG A 503       3.748  -6.954  -0.602  1.00  5.65           O  
ATOM   8026  CB  ARG A 503       1.875  -5.106  -2.615  1.00  5.65           C  
ATOM   8027  CG  ARG A 503       2.021  -3.809  -3.381  1.00  5.65           C  
ATOM   8028  CD  ARG A 503       0.752  -3.093  -3.452  1.00  5.65           C  
ATOM   8029  NE  ARG A 503       0.873  -1.806  -4.075  1.00  5.65           N  
ATOM   8030  CZ  ARG A 503      -0.174  -1.060  -4.430  1.00  5.65           C  
ATOM   8031  NH1 ARG A 503      -1.385  -1.516  -4.223  1.00  5.65           N  
ATOM   8032  NH2 ARG A 503       0.011   0.127  -4.990  1.00  5.65           N  
ATOM   8033  H   ARG A 503       2.510  -6.435  -4.650  1.00  5.65           H  
ATOM   8034  HA  ARG A 503       3.977  -5.374  -2.461  1.00  5.65           H  
ATOM   8035 1HB  ARG A 503       1.026  -5.639  -3.039  1.00  5.65           H  
ATOM   8036 2HB  ARG A 503       1.626  -4.859  -1.587  1.00  5.65           H  
ATOM   8037 1HG  ARG A 503       2.754  -3.174  -2.885  1.00  5.65           H  
ATOM   8038 2HG  ARG A 503       2.350  -4.022  -4.396  1.00  5.65           H  
ATOM   8039 1HD  ARG A 503       0.094  -3.682  -4.072  1.00  5.65           H  
ATOM   8040 2HD  ARG A 503       0.314  -2.968  -2.460  1.00  5.65           H  
ATOM   8041  HE  ARG A 503       1.801  -1.445  -4.247  1.00  5.65           H  
ATOM   8042 1HH1 ARG A 503      -1.517  -2.455  -3.790  1.00  5.65           H  
ATOM   8043 2HH1 ARG A 503      -2.175  -0.954  -4.491  1.00  5.65           H  
ATOM   8044 1HH2 ARG A 503       0.950   0.470  -5.148  1.00  5.65           H  
ATOM   8045 2HH2 ARG A 503      -0.781   0.692  -5.259  1.00  5.65           H  
ATOM   8046  N   SER A 504       2.235  -8.088  -1.806  1.00  5.80           N  
ATOM   8047  CA  SER A 504       2.128  -9.118  -0.793  1.00  5.80           C  
ATOM   8048  C   SER A 504       3.487  -9.700  -0.486  1.00  5.80           C  
ATOM   8049  O   SER A 504       3.822  -9.891   0.677  1.00  5.80           O  
ATOM   8050  CB  SER A 504       1.203 -10.223  -1.240  1.00  5.80           C  
ATOM   8051  OG  SER A 504       1.108 -11.232  -0.268  1.00  5.80           O  
ATOM   8052  H   SER A 504       1.652  -8.141  -2.644  1.00  5.80           H  
ATOM   8053  HA  SER A 504       1.727  -8.671   0.117  1.00  5.80           H  
ATOM   8054 1HB  SER A 504       0.235  -9.804  -1.411  1.00  5.80           H  
ATOM   8055 2HB  SER A 504       1.551 -10.643  -2.183  1.00  5.80           H  
ATOM   8056  HG  SER A 504       0.355 -11.771  -0.521  1.00  5.80           H  
ATOM   8057  N   LEU A 505       4.287  -9.955  -1.521  1.00  5.89           N  
ATOM   8058  CA  LEU A 505       5.589 -10.561  -1.311  1.00  5.89           C  
ATOM   8059  C   LEU A 505       6.507  -9.661  -0.490  1.00  5.89           C  
ATOM   8060  O   LEU A 505       7.165 -10.111   0.453  1.00  5.89           O  
ATOM   8061  CB  LEU A 505       6.232 -10.823  -2.665  1.00  5.89           C  
ATOM   8062  CG  LEU A 505       5.548 -11.880  -3.504  1.00  5.89           C  
ATOM   8063  CD1 LEU A 505       6.178 -11.898  -4.890  1.00  5.89           C  
ATOM   8064  CD2 LEU A 505       5.669 -13.224  -2.804  1.00  5.89           C  
ATOM   8065  H   LEU A 505       3.972  -9.736  -2.455  1.00  5.89           H  
ATOM   8066  HA  LEU A 505       5.451 -11.504  -0.790  1.00  5.89           H  
ATOM   8067 1HB  LEU A 505       6.234  -9.893  -3.236  1.00  5.89           H  
ATOM   8068 2HB  LEU A 505       7.265 -11.129  -2.506  1.00  5.89           H  
ATOM   8069  HG  LEU A 505       4.493 -11.629  -3.620  1.00  5.89           H  
ATOM   8070 1HD1 LEU A 505       5.684 -12.648  -5.507  1.00  5.89           H  
ATOM   8071 2HD1 LEU A 505       6.066 -10.913  -5.359  1.00  5.89           H  
ATOM   8072 3HD1 LEU A 505       7.236 -12.139  -4.806  1.00  5.89           H  
ATOM   8073 1HD2 LEU A 505       5.172 -13.991  -3.400  1.00  5.89           H  
ATOM   8074 2HD2 LEU A 505       6.722 -13.481  -2.687  1.00  5.89           H  
ATOM   8075 3HD2 LEU A 505       5.198 -13.165  -1.821  1.00  5.89           H  
ATOM   8076  N   GLU A 506       6.515  -8.364  -0.782  1.00  5.97           N  
ATOM   8077  CA  GLU A 506       7.393  -7.507   0.002  1.00  5.97           C  
ATOM   8078  C   GLU A 506       6.892  -7.413   1.438  1.00  5.97           C  
ATOM   8079  O   GLU A 506       7.678  -7.415   2.392  1.00  5.97           O  
ATOM   8080  CB  GLU A 506       7.513  -6.123  -0.634  1.00  5.97           C  
ATOM   8081  CG  GLU A 506       8.286  -6.109  -1.972  1.00  5.97           C  
ATOM   8082  CD  GLU A 506       9.736  -6.561  -1.834  1.00  5.97           C  
ATOM   8083  OE1 GLU A 506      10.427  -6.031  -0.998  1.00  5.97           O  
ATOM   8084  OE2 GLU A 506      10.148  -7.452  -2.564  1.00  5.97           O  
ATOM   8085  H   GLU A 506       5.960  -7.989  -1.558  1.00  5.97           H  
ATOM   8086  HA  GLU A 506       8.381  -7.953   0.023  1.00  5.97           H  
ATOM   8087 1HB  GLU A 506       6.511  -5.727  -0.821  1.00  5.97           H  
ATOM   8088 2HB  GLU A 506       8.012  -5.447   0.058  1.00  5.97           H  
ATOM   8089 1HG  GLU A 506       7.775  -6.771  -2.673  1.00  5.97           H  
ATOM   8090 2HG  GLU A 506       8.259  -5.101  -2.385  1.00  5.97           H  
ATOM   8091  N   ILE A 507       5.579  -7.388   1.590  1.00  6.08           N  
ATOM   8092  CA  ILE A 507       4.964  -7.265   2.884  1.00  6.08           C  
ATOM   8093  C   ILE A 507       5.229  -8.476   3.760  1.00  6.08           C  
ATOM   8094  O   ILE A 507       5.661  -8.303   4.893  1.00  6.08           O  
ATOM   8095  CB  ILE A 507       3.479  -6.954   2.702  1.00  6.08           C  
ATOM   8096  CG1 ILE A 507       3.408  -5.531   2.075  1.00  6.08           C  
ATOM   8097  CG2 ILE A 507       2.719  -7.063   4.023  1.00  6.08           C  
ATOM   8098  CD1 ILE A 507       2.081  -5.136   1.521  1.00  6.08           C  
ATOM   8099  H   ILE A 507       4.980  -7.413   0.764  1.00  6.08           H  
ATOM   8100  HA  ILE A 507       5.407  -6.402   3.380  1.00  6.08           H  
ATOM   8101  HB  ILE A 507       3.053  -7.650   1.981  1.00  6.08           H  
ATOM   8102 1HG1 ILE A 507       3.698  -4.812   2.826  1.00  6.08           H  
ATOM   8103 2HG1 ILE A 507       4.136  -5.478   1.272  1.00  6.08           H  
ATOM   8104 1HG2 ILE A 507       1.679  -6.830   3.867  1.00  6.08           H  
ATOM   8105 2HG2 ILE A 507       2.806  -8.078   4.412  1.00  6.08           H  
ATOM   8106 3HG2 ILE A 507       3.134  -6.369   4.744  1.00  6.08           H  
ATOM   8107 1HD1 ILE A 507       2.152  -4.137   1.102  1.00  6.08           H  
ATOM   8108 2HD1 ILE A 507       1.786  -5.834   0.747  1.00  6.08           H  
ATOM   8109 3HD1 ILE A 507       1.358  -5.145   2.284  1.00  6.08           H  
ATOM   8110  N   VAL A 508       5.060  -9.699   3.246  1.00  6.27           N  
ATOM   8111  CA  VAL A 508       5.311 -10.853   4.109  1.00  6.27           C  
ATOM   8112  C   VAL A 508       6.791 -10.990   4.465  1.00  6.27           C  
ATOM   8113  O   VAL A 508       7.126 -11.528   5.518  1.00  6.27           O  
ATOM   8114  CB  VAL A 508       4.796 -12.165   3.474  1.00  6.27           C  
ATOM   8115  CG1 VAL A 508       3.285 -12.069   3.263  1.00  6.27           C  
ATOM   8116  CG2 VAL A 508       5.509 -12.431   2.157  1.00  6.27           C  
ATOM   8117  H   VAL A 508       4.720  -9.815   2.291  1.00  6.27           H  
ATOM   8118  HA  VAL A 508       4.757 -10.702   5.037  1.00  6.27           H  
ATOM   8119  HB  VAL A 508       4.982 -12.989   4.158  1.00  6.27           H  
ATOM   8120 1HG1 VAL A 508       2.914 -12.999   2.834  1.00  6.27           H  
ATOM   8121 2HG1 VAL A 508       2.797 -11.889   4.221  1.00  6.27           H  
ATOM   8122 3HG1 VAL A 508       3.061 -11.248   2.588  1.00  6.27           H  
ATOM   8123 1HG2 VAL A 508       5.133 -13.352   1.720  1.00  6.27           H  
ATOM   8124 2HG2 VAL A 508       5.316 -11.617   1.495  1.00  6.27           H  
ATOM   8125 3HG2 VAL A 508       6.578 -12.522   2.310  1.00  6.27           H  
ATOM   8126  N   LYS A 509       7.694 -10.498   3.611  1.00  6.53           N  
ATOM   8127  CA  LYS A 509       9.105 -10.515   3.970  1.00  6.53           C  
ATOM   8128  C   LYS A 509       9.400  -9.532   5.112  1.00  6.53           C  
ATOM   8129  O   LYS A 509      10.238  -9.807   5.975  1.00  6.53           O  
ATOM   8130  CB  LYS A 509       9.989 -10.208   2.759  1.00  6.53           C  
ATOM   8131  CG  LYS A 509      10.057 -11.328   1.708  1.00  6.53           C  
ATOM   8132  CD  LYS A 509      11.112 -11.021   0.640  1.00  6.53           C  
ATOM   8133  CE  LYS A 509      10.661  -9.875  -0.252  1.00  6.53           C  
ATOM   8134  NZ  LYS A 509      11.617  -9.588  -1.362  1.00  6.53           N  
ATOM   8135  H   LYS A 509       7.406 -10.115   2.707  1.00  6.53           H  
ATOM   8136  HA  LYS A 509       9.354 -11.515   4.323  1.00  6.53           H  
ATOM   8137 1HB  LYS A 509       9.605  -9.313   2.258  1.00  6.53           H  
ATOM   8138 2HB  LYS A 509      11.000  -9.988   3.093  1.00  6.53           H  
ATOM   8139 1HG  LYS A 509      10.310 -12.267   2.200  1.00  6.53           H  
ATOM   8140 2HG  LYS A 509       9.087 -11.443   1.234  1.00  6.53           H  
ATOM   8141 1HD  LYS A 509      12.052 -10.751   1.119  1.00  6.53           H  
ATOM   8142 2HD  LYS A 509      11.275 -11.904   0.024  1.00  6.53           H  
ATOM   8143 1HE  LYS A 509       9.691 -10.122  -0.681  1.00  6.53           H  
ATOM   8144 2HE  LYS A 509      10.556  -8.976   0.356  1.00  6.53           H  
ATOM   8145 1HZ  LYS A 509      11.221  -8.798  -1.904  1.00  6.53           H  
ATOM   8146 2HZ  LYS A 509      12.514  -9.328  -0.991  1.00  6.53           H  
ATOM   8147 3HZ  LYS A 509      11.713 -10.392  -1.955  1.00  6.53           H  
ATOM   8148  N   LYS A 510       8.707  -8.386   5.114  1.00  6.84           N  
ATOM   8149  CA  LYS A 510       8.908  -7.344   6.123  1.00  6.84           C  
ATOM   8150  C   LYS A 510       8.107  -7.516   7.428  1.00  6.84           C  
ATOM   8151  O   LYS A 510       8.541  -7.035   8.480  1.00  6.84           O  
ATOM   8152  CB  LYS A 510       8.577  -5.988   5.505  1.00  6.84           C  
ATOM   8153  CG  LYS A 510       9.562  -5.550   4.423  1.00  6.84           C  
ATOM   8154  CD  LYS A 510       9.179  -4.216   3.815  1.00  6.84           C  
ATOM   8155  CE  LYS A 510      10.161  -3.813   2.721  1.00  6.84           C  
ATOM   8156  NZ  LYS A 510       9.792  -2.518   2.092  1.00  6.84           N  
ATOM   8157  H   LYS A 510       8.048  -8.207   4.354  1.00  6.84           H  
ATOM   8158  HA  LYS A 510       9.963  -7.347   6.390  1.00  6.84           H  
ATOM   8159 1HB  LYS A 510       7.582  -6.038   5.049  1.00  6.84           H  
ATOM   8160 2HB  LYS A 510       8.547  -5.227   6.281  1.00  6.84           H  
ATOM   8161 1HG  LYS A 510      10.559  -5.470   4.856  1.00  6.84           H  
ATOM   8162 2HG  LYS A 510       9.590  -6.302   3.634  1.00  6.84           H  
ATOM   8163 1HD  LYS A 510       8.180  -4.297   3.381  1.00  6.84           H  
ATOM   8164 2HD  LYS A 510       9.165  -3.448   4.587  1.00  6.84           H  
ATOM   8165 1HE  LYS A 510      11.157  -3.727   3.149  1.00  6.84           H  
ATOM   8166 2HE  LYS A 510      10.172  -4.589   1.949  1.00  6.84           H  
ATOM   8167 1HZ  LYS A 510      10.464  -2.293   1.372  1.00  6.84           H  
ATOM   8168 2HZ  LYS A 510       8.873  -2.602   1.681  1.00  6.84           H  
ATOM   8169 3HZ  LYS A 510       9.787  -1.789   2.791  1.00  6.84           H  
ATOM   8170  N   ILE A 511       6.956  -8.183   7.366  1.00  7.11           N  
ATOM   8171  CA  ILE A 511       6.084  -8.341   8.529  1.00  7.11           C  
ATOM   8172  C   ILE A 511       5.220  -9.604   8.476  1.00  7.11           C  
ATOM   8173  O   ILE A 511       5.548 -10.595   9.132  1.00  7.11           O  
ATOM   8174  OXT ILE A 511       4.056  -9.505   8.097  1.00  7.11           O  
ATOM   8175  CB  ILE A 511       5.181  -7.095   8.695  1.00  7.11           C  
ATOM   8176  CG1 ILE A 511       4.295  -7.252   9.933  1.00  7.11           C  
ATOM   8177  CG2 ILE A 511       4.358  -6.843   7.446  1.00  7.11           C  
ATOM   8178  CD1 ILE A 511       3.595  -5.969  10.346  1.00  7.11           C  
ATOM   8179  H   ILE A 511       6.645  -8.541   6.465  1.00  7.11           H  
ATOM   8180  HA  ILE A 511       6.718  -8.415   9.411  1.00  7.11           H  
ATOM   8181  HB  ILE A 511       5.812  -6.224   8.874  1.00  7.11           H  
ATOM   8182 1HG1 ILE A 511       3.537  -8.007   9.728  1.00  7.11           H  
ATOM   8183 2HG1 ILE A 511       4.908  -7.593  10.766  1.00  7.11           H  
ATOM   8184 1HG2 ILE A 511       3.743  -5.954   7.590  1.00  7.11           H  
ATOM   8185 2HG2 ILE A 511       5.019  -6.688   6.601  1.00  7.11           H  
ATOM   8186 3HG2 ILE A 511       3.717  -7.700   7.251  1.00  7.11           H  
ATOM   8187 1HD1 ILE A 511       2.983  -6.155  11.227  1.00  7.11           H  
ATOM   8188 2HD1 ILE A 511       4.336  -5.203  10.574  1.00  7.11           H  
ATOM   8189 3HD1 ILE A 511       2.953  -5.617   9.530  1.00  7.11           H  
TER    8190
ENDMDL
PFRMAT TS
TARGET Trica_SR-B_4
AUTHOR BAKER-ROBETTA
METHOD    ROSETTA provides both ab initio and
METHOD    comparative models of protein domains.
METHOD    Comparative models are built from structures
METHOD    detected and aligned by HHSEARCH, SPARKS, and
METHOD    Raptor. Loop regions are assembled from fragments and 
METHOD    optimized to fit the aligned template structures.
METHOD    De novo models are built using the Rosetta de
METHOD    novo protocol.  The procedure is fully automated.
MODEL     1
PARENT N/A
REMARK PARENT    N/A
REMARK PARSRC    RoseTTAFold
REMARK SCORE     0.00
ATOM      1  N   MET A   1      -2.823   2.743  -1.258  1.00  7.30           N  
ATOM      2  CA  MET A   1      -1.723   2.183  -0.476  1.00  7.30           C  
ATOM      3  C   MET A   1      -0.466   3.065  -0.515  1.00  7.30           C  
ATOM      4  O   MET A   1       0.093   3.288  -1.595  1.00  7.30           O  
ATOM      5  CB  MET A   1      -1.347   0.796  -0.982  1.00  7.30           C  
ATOM      6  CG  MET A   1      -0.203   0.169  -0.205  1.00  7.30           C  
ATOM      7  SD  MET A   1       0.237  -1.465  -0.764  1.00  7.30           S  
ATOM      8  CE  MET A   1       1.766  -1.643   0.142  1.00  7.30           C  
ATOM      9 1H   MET A   1      -3.416   1.994  -1.588  1.00  7.30           H  
ATOM     10 2H   MET A   1      -3.366   3.369  -0.681  1.00  7.30           H  
ATOM     11 3H   MET A   1      -2.455   3.252  -2.049  1.00  7.30           H  
ATOM     12  HA  MET A   1      -2.083   2.082   0.539  1.00  7.30           H  
ATOM     13 1HB  MET A   1      -2.206   0.132  -0.913  1.00  7.30           H  
ATOM     14 2HB  MET A   1      -1.054   0.850  -2.031  1.00  7.30           H  
ATOM     15 1HG  MET A   1       0.676   0.802  -0.269  1.00  7.30           H  
ATOM     16 2HG  MET A   1      -0.483   0.095   0.839  1.00  7.30           H  
ATOM     17 1HE  MET A   1       2.206  -2.616  -0.069  1.00  7.30           H  
ATOM     18 2HE  MET A   1       2.460  -0.858  -0.159  1.00  7.30           H  
ATOM     19 3HE  MET A   1       1.566  -1.557   1.209  1.00  7.30           H  
ATOM     20  N   PRO A   2       0.074   3.517   0.638  1.00  6.79           N  
ATOM     21  CA  PRO A   2       1.252   4.365   0.743  1.00  6.79           C  
ATOM     22  C   PRO A   2       2.508   3.541   0.516  1.00  6.79           C  
ATOM     23  O   PRO A   2       3.284   3.297   1.435  1.00  6.79           O  
ATOM     24  CB  PRO A   2       1.163   4.887   2.177  1.00  6.79           C  
ATOM     25  CG  PRO A   2       0.503   3.765   2.940  1.00  6.79           C  
ATOM     26  CD  PRO A   2      -0.507   3.161   1.962  1.00  6.79           C  
ATOM     27  HA  PRO A   2       1.185   5.185   0.013  1.00  6.79           H  
ATOM     28 1HB  PRO A   2       2.171   5.124   2.550  1.00  6.79           H  
ATOM     29 2HB  PRO A   2       0.583   5.822   2.204  1.00  6.79           H  
ATOM     30 1HG  PRO A   2       1.265   3.039   3.264  1.00  6.79           H  
ATOM     31 2HG  PRO A   2       0.031   4.157   3.855  1.00  6.79           H  
ATOM     32 1HD  PRO A   2      -0.522   2.075   2.119  1.00  6.79           H  
ATOM     33 2HD  PRO A   2      -1.493   3.630   2.108  1.00  6.79           H  
ATOM     34  N   CYS A   3       2.668   3.088  -0.723  1.00  6.23           N  
ATOM     35  CA  CYS A   3       3.755   2.204  -1.118  1.00  6.23           C  
ATOM     36  C   CYS A   3       5.116   2.855  -0.900  1.00  6.23           C  
ATOM     37  O   CYS A   3       6.079   2.188  -0.520  1.00  6.23           O  
ATOM     38  CB  CYS A   3       3.605   1.857  -2.593  1.00  6.23           C  
ATOM     39  SG  CYS A   3       2.167   0.840  -2.948  1.00  6.23           S  
ATOM     40  H   CYS A   3       1.959   3.339  -1.409  1.00  6.23           H  
ATOM     41  HA  CYS A   3       3.695   1.294  -0.524  1.00  6.23           H  
ATOM     42 1HB  CYS A   3       3.525   2.774  -3.177  1.00  6.23           H  
ATOM     43 2HB  CYS A   3       4.490   1.325  -2.932  1.00  6.23           H  
ATOM     44  HG  CYS A   3       1.261   1.742  -2.520  1.00  6.23           H  
ATOM     45  N   CYS A   4       5.192   4.160  -1.150  1.00  5.64           N  
ATOM     46  CA  CYS A   4       6.423   4.902  -0.931  1.00  5.64           C  
ATOM     47  C   CYS A   4       6.235   5.823   0.260  1.00  5.64           C  
ATOM     48  O   CYS A   4       5.603   6.878   0.156  1.00  5.64           O  
ATOM     49  CB  CYS A   4       6.812   5.743  -2.138  1.00  5.64           C  
ATOM     50  SG  CYS A   4       8.374   6.618  -1.886  1.00  5.64           S  
ATOM     51  H   CYS A   4       4.366   4.641  -1.468  1.00  5.64           H  
ATOM     52  HA  CYS A   4       7.231   4.204  -0.712  1.00  5.64           H  
ATOM     53 1HB  CYS A   4       6.903   5.114  -3.024  1.00  5.64           H  
ATOM     54 2HB  CYS A   4       6.036   6.482  -2.328  1.00  5.64           H  
ATOM     55  HG  CYS A   4       8.178   6.866  -0.581  1.00  5.64           H  
ATOM     56  N   THR A   5       6.787   5.416   1.382  1.00  5.06           N  
ATOM     57  CA  THR A   5       6.619   6.124   2.632  1.00  5.06           C  
ATOM     58  C   THR A   5       7.594   7.289   2.686  1.00  5.06           C  
ATOM     59  O   THR A   5       8.580   7.257   1.953  1.00  5.06           O  
ATOM     60  CB  THR A   5       6.906   5.139   3.774  1.00  5.06           C  
ATOM     61  OG1 THR A   5       8.299   4.716   3.714  1.00  5.06           O  
ATOM     62  CG2 THR A   5       6.021   3.919   3.582  1.00  5.06           C  
ATOM     63  H   THR A   5       7.294   4.540   1.368  1.00  5.06           H  
ATOM     64  HA  THR A   5       5.591   6.475   2.688  1.00  5.06           H  
ATOM     65  HB  THR A   5       6.703   5.579   4.736  1.00  5.06           H  
ATOM     66  HG1 THR A   5       8.431   4.005   4.362  1.00  5.06           H  
ATOM     67 1HG2 THR A   5       6.215   3.194   4.371  1.00  5.06           H  
ATOM     68 2HG2 THR A   5       4.970   4.219   3.616  1.00  5.06           H  
ATOM     69 3HG2 THR A   5       6.229   3.462   2.611  1.00  5.06           H  
ATOM     70  N   PRO A   6       7.407   8.297   3.565  1.00  4.46           N  
ATOM     71  CA  PRO A   6       8.352   9.374   3.822  1.00  4.46           C  
ATOM     72  C   PRO A   6       9.758   8.840   4.062  1.00  4.46           C  
ATOM     73  O   PRO A   6      10.738   9.447   3.635  1.00  4.46           O  
ATOM     74  CB  PRO A   6       7.761  10.036   5.063  1.00  4.46           C  
ATOM     75  CG  PRO A   6       6.267   9.803   4.924  1.00  4.46           C  
ATOM     76  CD  PRO A   6       6.144   8.413   4.336  1.00  4.46           C  
ATOM     77  HA  PRO A   6       8.345  10.072   2.977  1.00  4.46           H  
ATOM     78 1HB  PRO A   6       8.186   9.579   5.972  1.00  4.46           H  
ATOM     79 2HB  PRO A   6       8.033  11.103   5.088  1.00  4.46           H  
ATOM     80 1HG  PRO A   6       5.782   9.890   5.908  1.00  4.46           H  
ATOM     81 2HG  PRO A   6       5.819  10.575   4.279  1.00  4.46           H  
ATOM     82 1HD  PRO A   6       6.086   7.678   5.142  1.00  4.46           H  
ATOM     83 2HD  PRO A   6       5.269   8.390   3.675  1.00  4.46           H  
ATOM     84  N   THR A   7       9.850   7.664   4.695  1.00  3.86           N  
ATOM     85  CA  THR A   7      11.135   7.034   4.940  1.00  3.86           C  
ATOM     86  C   THR A   7      11.767   6.628   3.616  1.00  3.86           C  
ATOM     87  O   THR A   7      12.953   6.868   3.377  1.00  3.86           O  
ATOM     88  CB  THR A   7      10.988   5.801   5.838  1.00  3.86           C  
ATOM     89  OG1 THR A   7      10.461   6.183   7.119  1.00  3.86           O  
ATOM     90  CG2 THR A   7      12.311   5.152   6.005  1.00  3.86           C  
ATOM     91  H   THR A   7       9.018   7.203   5.025  1.00  3.86           H  
ATOM     92  HA  THR A   7      11.789   7.749   5.430  1.00  3.86           H  
ATOM     93  HB  THR A   7      10.308   5.095   5.375  1.00  3.86           H  
ATOM     94  HG1 THR A   7      10.397   5.405   7.684  1.00  3.86           H  
ATOM     95 1HG2 THR A   7      12.209   4.267   6.630  1.00  3.86           H  
ATOM     96 2HG2 THR A   7      12.670   4.870   5.024  1.00  3.86           H  
ATOM     97 3HG2 THR A   7      13.009   5.842   6.465  1.00  3.86           H  
ATOM     98  N   CYS A   8      10.966   6.034   2.733  1.00  3.27           N  
ATOM     99  CA  CYS A   8      11.490   5.630   1.438  1.00  3.27           C  
ATOM    100  C   CYS A   8      11.893   6.858   0.620  1.00  3.27           C  
ATOM    101  O   CYS A   8      12.884   6.828  -0.121  1.00  3.27           O  
ATOM    102  CB  CYS A   8      10.451   4.836   0.673  1.00  3.27           C  
ATOM    103  SG  CYS A   8      10.067   3.262   1.413  1.00  3.27           S  
ATOM    104  H   CYS A   8       9.989   5.838   2.973  1.00  3.27           H  
ATOM    105  HA  CYS A   8      12.364   5.008   1.595  1.00  3.27           H  
ATOM    106 1HB  CYS A   8       9.538   5.404   0.608  1.00  3.27           H  
ATOM    107 2HB  CYS A   8      10.801   4.659  -0.342  1.00  3.27           H  
ATOM    108  HG  CYS A   8       9.491   3.785   2.508  1.00  3.27           H  
ATOM    109  N   ARG A   9      11.132   7.953   0.764  1.00  2.72           N  
ATOM    110  CA  ARG A   9      11.431   9.179   0.027  1.00  2.72           C  
ATOM    111  C   ARG A   9      12.764   9.737   0.523  1.00  2.72           C  
ATOM    112  O   ARG A   9      13.631  10.124  -0.264  1.00  2.72           O  
ATOM    113  CB  ARG A   9      10.332  10.203   0.249  1.00  2.72           C  
ATOM    114  CG  ARG A   9       9.003   9.815  -0.366  1.00  2.72           C  
ATOM    115  CD  ARG A   9       7.923  10.779  -0.081  1.00  2.72           C  
ATOM    116  NE  ARG A   9       6.640  10.283  -0.546  1.00  2.72           N  
ATOM    117  CZ  ARG A   9       5.453  10.860  -0.285  1.00  2.72           C  
ATOM    118  NH1 ARG A   9       5.395  11.969   0.425  1.00  2.72           N  
ATOM    119  NH2 ARG A   9       4.343  10.311  -0.742  1.00  2.72           N  
ATOM    120  H   ARG A   9      10.314   7.907   1.372  1.00  2.72           H  
ATOM    121  HA  ARG A   9      11.506   8.949  -1.034  1.00  2.72           H  
ATOM    122 1HB  ARG A   9      10.179  10.350   1.310  1.00  2.72           H  
ATOM    123 2HB  ARG A   9      10.633  11.160  -0.174  1.00  2.72           H  
ATOM    124 1HG  ARG A   9       9.112   9.725  -1.445  1.00  2.72           H  
ATOM    125 2HG  ARG A   9       8.700   8.863   0.048  1.00  2.72           H  
ATOM    126 1HD  ARG A   9       7.851  10.961   0.979  1.00  2.72           H  
ATOM    127 2HD  ARG A   9       8.132  11.714  -0.595  1.00  2.72           H  
ATOM    128  HE  ARG A   9       6.636   9.423  -1.085  1.00  2.72           H  
ATOM    129 1HH1 ARG A   9       6.244  12.389   0.776  1.00  2.72           H  
ATOM    130 2HH1 ARG A   9       4.502  12.399   0.617  1.00  2.72           H  
ATOM    131 1HH2 ARG A   9       4.385   9.460  -1.289  1.00  2.72           H  
ATOM    132 2HH2 ARG A   9       3.452  10.738  -0.546  1.00  2.72           H  
ATOM    133  N   LYS A  10      12.954   9.706   1.841  1.00  2.22           N  
ATOM    134  CA  LYS A  10      14.190  10.138   2.470  1.00  2.22           C  
ATOM    135  C   LYS A  10      15.373   9.360   1.909  1.00  2.22           C  
ATOM    136  O   LYS A  10      16.367   9.950   1.467  1.00  2.22           O  
ATOM    137  CB  LYS A  10      14.080   9.941   3.985  1.00  2.22           C  
ATOM    138  CG  LYS A  10      15.289  10.255   4.739  1.00  2.22           C  
ATOM    139  CD  LYS A  10      15.116   9.991   6.215  1.00  2.22           C  
ATOM    140  CE  LYS A  10      15.006   8.511   6.522  1.00  2.22           C  
ATOM    141  NZ  LYS A  10      14.961   8.257   8.000  1.00  2.22           N  
ATOM    142  H   LYS A  10      12.196   9.396   2.447  1.00  2.22           H  
ATOM    143  HA  LYS A  10      14.344  11.195   2.254  1.00  2.22           H  
ATOM    144 1HB  LYS A  10      13.265  10.555   4.372  1.00  2.22           H  
ATOM    145 2HB  LYS A  10      13.836   8.919   4.203  1.00  2.22           H  
ATOM    146 1HG  LYS A  10      16.053   9.598   4.370  1.00  2.22           H  
ATOM    147 2HG  LYS A  10      15.584  11.289   4.576  1.00  2.22           H  
ATOM    148 1HD  LYS A  10      15.990  10.366   6.722  1.00  2.22           H  
ATOM    149 2HD  LYS A  10      14.233  10.505   6.589  1.00  2.22           H  
ATOM    150 1HE  LYS A  10      14.099   8.121   6.065  1.00  2.22           H  
ATOM    151 2HE  LYS A  10      15.863   7.990   6.097  1.00  2.22           H  
ATOM    152 1HZ  LYS A  10      14.882   7.265   8.166  1.00  2.22           H  
ATOM    153 2HZ  LYS A  10      15.808   8.604   8.430  1.00  2.22           H  
ATOM    154 3HZ  LYS A  10      14.162   8.731   8.400  1.00  2.22           H  
ATOM    155  N   TRP A  11      15.236   8.032   1.883  1.00  1.81           N  
ATOM    156  CA  TRP A  11      16.278   7.152   1.382  1.00  1.81           C  
ATOM    157  C   TRP A  11      16.575   7.407  -0.092  1.00  1.81           C  
ATOM    158  O   TRP A  11      17.741   7.425  -0.502  1.00  1.81           O  
ATOM    159  CB  TRP A  11      15.846   5.695   1.531  1.00  1.81           C  
ATOM    160  CG  TRP A  11      15.833   5.175   2.932  1.00  1.81           C  
ATOM    161  CD1 TRP A  11      16.529   5.651   3.998  1.00  1.81           C  
ATOM    162  CD2 TRP A  11      15.074   4.044   3.419  1.00  1.81           C  
ATOM    163  NE1 TRP A  11      16.266   4.887   5.113  1.00  1.81           N  
ATOM    164  CE2 TRP A  11      15.379   3.899   4.772  1.00  1.81           C  
ATOM    165  CE3 TRP A  11      14.176   3.151   2.818  1.00  1.81           C  
ATOM    166  CZ2 TRP A  11      14.822   2.889   5.544  1.00  1.81           C  
ATOM    167  CZ3 TRP A  11      13.612   2.149   3.588  1.00  1.81           C  
ATOM    168  CH2 TRP A  11      13.927   2.017   4.916  1.00  1.81           C  
ATOM    169  H   TRP A  11      14.381   7.618   2.259  1.00  1.81           H  
ATOM    170  HA  TRP A  11      17.185   7.325   1.958  1.00  1.81           H  
ATOM    171 1HB  TRP A  11      14.842   5.580   1.125  1.00  1.81           H  
ATOM    172 2HB  TRP A  11      16.504   5.062   0.941  1.00  1.81           H  
ATOM    173  HD1 TRP A  11      17.203   6.506   3.970  1.00  1.81           H  
ATOM    174  HE1 TRP A  11      16.662   5.022   6.028  1.00  1.81           H  
ATOM    175  HE3 TRP A  11      13.926   3.244   1.764  1.00  1.81           H  
ATOM    176  HZ2 TRP A  11      15.058   2.769   6.602  1.00  1.81           H  
ATOM    177  HZ3 TRP A  11      12.914   1.463   3.108  1.00  1.81           H  
ATOM    178  HH2 TRP A  11      13.467   1.215   5.492  1.00  1.81           H  
ATOM    179  N   SER A  12      15.524   7.629  -0.885  1.00  1.49           N  
ATOM    180  CA  SER A  12      15.677   7.856  -2.311  1.00  1.49           C  
ATOM    181  C   SER A  12      16.483   9.123  -2.579  1.00  1.49           C  
ATOM    182  O   SER A  12      17.390   9.122  -3.422  1.00  1.49           O  
ATOM    183  CB  SER A  12      14.307   7.967  -2.952  1.00  1.49           C  
ATOM    184  OG  SER A  12      13.602   6.755  -2.839  1.00  1.49           O  
ATOM    185  H   SER A  12      14.582   7.594  -0.497  1.00  1.49           H  
ATOM    186  HA  SER A  12      16.208   7.009  -2.742  1.00  1.49           H  
ATOM    187 1HB  SER A  12      13.743   8.764  -2.474  1.00  1.49           H  
ATOM    188 2HB  SER A  12      14.420   8.230  -4.001  1.00  1.49           H  
ATOM    189  HG  SER A  12      13.410   6.651  -1.876  1.00  1.49           H  
ATOM    190  N   VAL A  13      16.198  10.188  -1.821  1.00  1.25           N  
ATOM    191  CA  VAL A  13      16.926  11.442  -1.975  1.00  1.25           C  
ATOM    192  C   VAL A  13      18.378  11.260  -1.553  1.00  1.25           C  
ATOM    193  O   VAL A  13      19.292  11.741  -2.230  1.00  1.25           O  
ATOM    194  CB  VAL A  13      16.276  12.582  -1.174  1.00  1.25           C  
ATOM    195  CG1 VAL A  13      17.179  13.842  -1.222  1.00  1.25           C  
ATOM    196  CG2 VAL A  13      14.910  12.895  -1.766  1.00  1.25           C  
ATOM    197  H   VAL A  13      15.432  10.129  -1.145  1.00  1.25           H  
ATOM    198  HA  VAL A  13      16.903  11.722  -3.028  1.00  1.25           H  
ATOM    199  HB  VAL A  13      16.170  12.273  -0.129  1.00  1.25           H  
ATOM    200 1HG1 VAL A  13      16.724  14.642  -0.645  1.00  1.25           H  
ATOM    201 2HG1 VAL A  13      18.151  13.609  -0.808  1.00  1.25           H  
ATOM    202 3HG1 VAL A  13      17.303  14.167  -2.255  1.00  1.25           H  
ATOM    203 1HG2 VAL A  13      14.443  13.690  -1.204  1.00  1.25           H  
ATOM    204 2HG2 VAL A  13      15.027  13.204  -2.803  1.00  1.25           H  
ATOM    205 3HG2 VAL A  13      14.285  12.008  -1.723  1.00  1.25           H  
ATOM    206  N   PHE A  14      18.606  10.547  -0.442  1.00  1.07           N  
ATOM    207  CA  PHE A  14      19.966  10.297   0.015  1.00  1.07           C  
ATOM    208  C   PHE A  14      20.768   9.614  -1.071  1.00  1.07           C  
ATOM    209  O   PHE A  14      21.875  10.047  -1.397  1.00  1.07           O  
ATOM    210  CB  PHE A  14      20.011   9.382   1.226  1.00  1.07           C  
ATOM    211  CG  PHE A  14      21.402   9.128   1.688  1.00  1.07           C  
ATOM    212  CD1 PHE A  14      22.079  10.094   2.397  1.00  1.07           C  
ATOM    213  CD2 PHE A  14      22.040   7.934   1.420  1.00  1.07           C  
ATOM    214  CE1 PHE A  14      23.362   9.889   2.836  1.00  1.07           C  
ATOM    215  CE2 PHE A  14      23.330   7.715   1.854  1.00  1.07           C  
ATOM    216  CZ  PHE A  14      23.994   8.697   2.565  1.00  1.07           C  
ATOM    217  H   PHE A  14      17.821  10.182   0.100  1.00  1.07           H  
ATOM    218  HA  PHE A  14      20.435  11.250   0.259  1.00  1.07           H  
ATOM    219 1HB  PHE A  14      19.449   9.765   2.007  1.00  1.07           H  
ATOM    220 2HB  PHE A  14      19.570   8.425   0.967  1.00  1.07           H  
ATOM    221  HD1 PHE A  14      21.584  11.028   2.599  1.00  1.07           H  
ATOM    222  HD2 PHE A  14      21.513   7.162   0.856  1.00  1.07           H  
ATOM    223  HE1 PHE A  14      23.877  10.669   3.392  1.00  1.07           H  
ATOM    224  HE2 PHE A  14      23.827   6.771   1.634  1.00  1.07           H  
ATOM    225  HZ  PHE A  14      25.013   8.525   2.906  1.00  1.07           H  
ATOM    226  N   GLY A  15      20.207   8.532  -1.619  1.00  0.93           N  
ATOM    227  CA  GLY A  15      20.851   7.739  -2.651  1.00  0.93           C  
ATOM    228  C   GLY A  15      21.207   8.586  -3.862  1.00  0.93           C  
ATOM    229  O   GLY A  15      22.351   8.582  -4.321  1.00  0.93           O  
ATOM    230  H   GLY A  15      19.285   8.240  -1.292  1.00  0.93           H  
ATOM    231 1HA  GLY A  15      21.748   7.273  -2.245  1.00  0.93           H  
ATOM    232 2HA  GLY A  15      20.176   6.937  -2.951  1.00  0.93           H  
ATOM    233  N   PHE A  16      20.216   9.306  -4.381  1.00  0.83           N  
ATOM    234  CA  PHE A  16      20.359  10.165  -5.551  1.00  0.83           C  
ATOM    235  C   PHE A  16      21.461  11.209  -5.301  1.00  0.83           C  
ATOM    236  O   PHE A  16      22.373  11.379  -6.121  1.00  0.83           O  
ATOM    237  CB  PHE A  16      18.972  10.759  -5.830  1.00  0.83           C  
ATOM    238  CG  PHE A  16      18.758  11.646  -7.019  1.00  0.83           C  
ATOM    239  CD1 PHE A  16      18.676  11.112  -8.298  1.00  0.83           C  
ATOM    240  CD2 PHE A  16      18.542  12.982  -6.858  1.00  0.83           C  
ATOM    241  CE1 PHE A  16      18.407  11.922  -9.385  1.00  0.83           C  
ATOM    242  CE2 PHE A  16      18.278  13.805  -7.938  1.00  0.83           C  
ATOM    243  CZ  PHE A  16      18.211  13.276  -9.202  1.00  0.83           C  
ATOM    244  H   PHE A  16      19.294   9.257  -3.942  1.00  0.83           H  
ATOM    245  HA  PHE A  16      20.653   9.549  -6.400  1.00  0.83           H  
ATOM    246 1HB  PHE A  16      18.262   9.936  -5.908  1.00  0.83           H  
ATOM    247 2HB  PHE A  16      18.670  11.327  -4.947  1.00  0.83           H  
ATOM    248  HD1 PHE A  16      18.820  10.040  -8.437  1.00  0.83           H  
ATOM    249  HD2 PHE A  16      18.578  13.390  -5.852  1.00  0.83           H  
ATOM    250  HE1 PHE A  16      18.349  11.492 -10.384  1.00  0.83           H  
ATOM    251  HE2 PHE A  16      18.116  14.871  -7.785  1.00  0.83           H  
ATOM    252  HZ  PHE A  16      18.000  13.919 -10.055  1.00  0.83           H  
ATOM    253  N   GLY A  17      21.406  11.876  -4.146  1.00  0.75           N  
ATOM    254  CA  GLY A  17      22.418  12.856  -3.778  1.00  0.75           C  
ATOM    255  C   GLY A  17      23.804  12.245  -3.644  1.00  0.75           C  
ATOM    256  O   GLY A  17      24.784  12.805  -4.150  1.00  0.75           O  
ATOM    257  H   GLY A  17      20.639  11.706  -3.496  1.00  0.75           H  
ATOM    258 1HA  GLY A  17      22.457  13.623  -4.535  1.00  0.75           H  
ATOM    259 2HA  GLY A  17      22.130  13.326  -2.838  1.00  0.75           H  
ATOM    260  N   THR A  18      23.880  11.078  -3.007  1.00  0.70           N  
ATOM    261  CA  THR A  18      25.137  10.395  -2.791  1.00  0.70           C  
ATOM    262  C   THR A  18      25.756  10.050  -4.123  1.00  0.70           C  
ATOM    263  O   THR A  18      26.941  10.299  -4.330  1.00  0.70           O  
ATOM    264  CB  THR A  18      24.945   9.130  -1.950  1.00  0.70           C  
ATOM    265  OG1 THR A  18      24.414   9.484  -0.683  1.00  0.70           O  
ATOM    266  CG2 THR A  18      26.260   8.434  -1.757  1.00  0.70           C  
ATOM    267  H   THR A  18      23.039  10.664  -2.619  1.00  0.70           H  
ATOM    268  HA  THR A  18      25.815  11.058  -2.264  1.00  0.70           H  
ATOM    269  HB  THR A  18      24.248   8.463  -2.452  1.00  0.70           H  
ATOM    270  HG1 THR A  18      23.511   9.849  -0.820  1.00  0.70           H  
ATOM    271 1HG2 THR A  18      26.108   7.540  -1.156  1.00  0.70           H  
ATOM    272 2HG2 THR A  18      26.666   8.158  -2.730  1.00  0.70           H  
ATOM    273 3HG2 THR A  18      26.954   9.103  -1.249  1.00  0.70           H  
ATOM    274  N   PHE A  19      24.943   9.547  -5.053  1.00  0.66           N  
ATOM    275  CA  PHE A  19      25.422   9.223  -6.383  1.00  0.66           C  
ATOM    276  C   PHE A  19      26.089  10.408  -7.035  1.00  0.66           C  
ATOM    277  O   PHE A  19      27.208  10.290  -7.538  1.00  0.66           O  
ATOM    278  CB  PHE A  19      24.283   8.760  -7.286  1.00  0.66           C  
ATOM    279  CG  PHE A  19      24.700   8.646  -8.727  1.00  0.66           C  
ATOM    280  CD1 PHE A  19      25.449   7.576  -9.186  1.00  0.66           C  
ATOM    281  CD2 PHE A  19      24.332   9.637  -9.631  1.00  0.66           C  
ATOM    282  CE1 PHE A  19      25.823   7.502 -10.517  1.00  0.66           C  
ATOM    283  CE2 PHE A  19      24.699   9.564 -10.951  1.00  0.66           C  
ATOM    284  CZ  PHE A  19      25.448   8.494 -11.396  1.00  0.66           C  
ATOM    285  H   PHE A  19      23.968   9.361  -4.818  1.00  0.66           H  
ATOM    286  HA  PHE A  19      26.153   8.420  -6.297  1.00  0.66           H  
ATOM    287 1HB  PHE A  19      23.914   7.795  -6.949  1.00  0.66           H  
ATOM    288 2HB  PHE A  19      23.461   9.462  -7.226  1.00  0.66           H  
ATOM    289  HD1 PHE A  19      25.745   6.793  -8.488  1.00  0.66           H  
ATOM    290  HD2 PHE A  19      23.742  10.484  -9.276  1.00  0.66           H  
ATOM    291  HE1 PHE A  19      26.415   6.658 -10.870  1.00  0.66           H  
ATOM    292  HE2 PHE A  19      24.402  10.351 -11.642  1.00  0.66           H  
ATOM    293  HZ  PHE A  19      25.741   8.433 -12.444  1.00  0.66           H  
ATOM    294  N   PHE A  20      25.425  11.559  -7.040  1.00  0.63           N  
ATOM    295  CA  PHE A  20      26.019  12.714  -7.690  1.00  0.63           C  
ATOM    296  C   PHE A  20      27.270  13.204  -6.980  1.00  0.63           C  
ATOM    297  O   PHE A  20      28.231  13.632  -7.626  1.00  0.63           O  
ATOM    298  CB  PHE A  20      24.996  13.822  -7.818  1.00  0.63           C  
ATOM    299  CG  PHE A  20      24.072  13.560  -8.918  1.00  0.63           C  
ATOM    300  CD1 PHE A  20      22.746  13.329  -8.682  1.00  0.63           C  
ATOM    301  CD2 PHE A  20      24.544  13.522 -10.225  1.00  0.63           C  
ATOM    302  CE1 PHE A  20      21.899  13.072  -9.712  1.00  0.63           C  
ATOM    303  CE2 PHE A  20      23.689  13.262 -11.268  1.00  0.63           C  
ATOM    304  CZ  PHE A  20      22.355  13.036 -11.008  1.00  0.63           C  
ATOM    305  H   PHE A  20      24.496  11.615  -6.608  1.00  0.63           H  
ATOM    306  HA  PHE A  20      26.301  12.415  -8.698  1.00  0.63           H  
ATOM    307 1HB  PHE A  20      24.419  13.895  -6.896  1.00  0.63           H  
ATOM    308 2HB  PHE A  20      25.489  14.781  -7.990  1.00  0.63           H  
ATOM    309  HD1 PHE A  20      22.375  13.347  -7.663  1.00  0.63           H  
ATOM    310  HD2 PHE A  20      25.603  13.700 -10.418  1.00  0.63           H  
ATOM    311  HE1 PHE A  20      20.875  12.895  -9.505  1.00  0.63           H  
ATOM    312  HE2 PHE A  20      24.062  13.233 -12.293  1.00  0.63           H  
ATOM    313  HZ  PHE A  20      21.666  12.828 -11.825  1.00  0.63           H  
ATOM    314  N   LEU A  21      27.300  13.105  -5.653  1.00  0.62           N  
ATOM    315  CA  LEU A  21      28.483  13.535  -4.937  1.00  0.62           C  
ATOM    316  C   LEU A  21      29.662  12.631  -5.279  1.00  0.62           C  
ATOM    317  O   LEU A  21      30.743  13.111  -5.628  1.00  0.62           O  
ATOM    318  CB  LEU A  21      28.253  13.525  -3.425  1.00  0.62           C  
ATOM    319  CG  LEU A  21      29.466  13.956  -2.628  1.00  0.62           C  
ATOM    320  CD1 LEU A  21      29.822  15.367  -3.045  1.00  0.62           C  
ATOM    321  CD2 LEU A  21      29.168  13.889  -1.150  1.00  0.62           C  
ATOM    322  H   LEU A  21      26.486  12.758  -5.142  1.00  0.62           H  
ATOM    323  HA  LEU A  21      28.722  14.550  -5.246  1.00  0.62           H  
ATOM    324 1HB  LEU A  21      27.424  14.191  -3.186  1.00  0.62           H  
ATOM    325 2HB  LEU A  21      27.980  12.513  -3.118  1.00  0.62           H  
ATOM    326  HG  LEU A  21      30.308  13.299  -2.857  1.00  0.62           H  
ATOM    327 1HD1 LEU A  21      30.702  15.700  -2.497  1.00  0.62           H  
ATOM    328 2HD1 LEU A  21      30.036  15.375  -4.114  1.00  0.62           H  
ATOM    329 3HD1 LEU A  21      28.985  16.039  -2.837  1.00  0.62           H  
ATOM    330 1HD2 LEU A  21      30.047  14.203  -0.586  1.00  0.62           H  
ATOM    331 2HD2 LEU A  21      28.343  14.548  -0.922  1.00  0.62           H  
ATOM    332 3HD2 LEU A  21      28.907  12.865  -0.877  1.00  0.62           H  
ATOM    333  N   VAL A  22      29.443  11.316  -5.220  1.00  0.61           N  
ATOM    334  CA  VAL A  22      30.488  10.342  -5.506  1.00  0.61           C  
ATOM    335  C   VAL A  22      30.951  10.442  -6.946  1.00  0.61           C  
ATOM    336  O   VAL A  22      32.153  10.416  -7.217  1.00  0.61           O  
ATOM    337  CB  VAL A  22      29.994   8.915  -5.218  1.00  0.61           C  
ATOM    338  CG1 VAL A  22      31.018   7.900  -5.724  1.00  0.61           C  
ATOM    339  CG2 VAL A  22      29.787   8.751  -3.718  1.00  0.61           C  
ATOM    340  H   VAL A  22      28.522  10.980  -4.949  1.00  0.61           H  
ATOM    341  HA  VAL A  22      31.335  10.549  -4.853  1.00  0.61           H  
ATOM    342  HB  VAL A  22      29.048   8.748  -5.744  1.00  0.61           H  
ATOM    343 1HG1 VAL A  22      30.659   6.891  -5.523  1.00  0.61           H  
ATOM    344 2HG1 VAL A  22      31.154   8.028  -6.799  1.00  0.61           H  
ATOM    345 3HG1 VAL A  22      31.969   8.055  -5.216  1.00  0.61           H  
ATOM    346 1HG2 VAL A  22      29.427   7.746  -3.506  1.00  0.61           H  
ATOM    347 2HG2 VAL A  22      30.732   8.916  -3.203  1.00  0.61           H  
ATOM    348 3HG2 VAL A  22      29.058   9.476  -3.369  1.00  0.61           H  
ATOM    349  N   LEU A  23      30.000  10.570  -7.872  1.00  0.62           N  
ATOM    350  CA  LEU A  23      30.314  10.720  -9.280  1.00  0.62           C  
ATOM    351  C   LEU A  23      31.169  11.950  -9.486  1.00  0.62           C  
ATOM    352  O   LEU A  23      32.228  11.884 -10.106  1.00  0.62           O  
ATOM    353  CB  LEU A  23      29.024  10.881 -10.084  1.00  0.62           C  
ATOM    354  CG  LEU A  23      29.203  11.167 -11.555  1.00  0.62           C  
ATOM    355  CD1 LEU A  23      29.891   9.990 -12.212  1.00  0.62           C  
ATOM    356  CD2 LEU A  23      27.849  11.467 -12.172  1.00  0.62           C  
ATOM    357  H   LEU A  23      29.019  10.565  -7.598  1.00  0.62           H  
ATOM    358  HA  LEU A  23      30.857   9.842  -9.617  1.00  0.62           H  
ATOM    359 1HB  LEU A  23      28.429   9.972  -9.981  1.00  0.62           H  
ATOM    360 2HB  LEU A  23      28.454  11.704  -9.658  1.00  0.62           H  
ATOM    361  HG  LEU A  23      29.842  12.033 -11.672  1.00  0.62           H  
ATOM    362 1HD1 LEU A  23      30.039  10.199 -13.271  1.00  0.62           H  
ATOM    363 2HD1 LEU A  23      30.860   9.824 -11.737  1.00  0.62           H  
ATOM    364 3HD1 LEU A  23      29.272   9.100 -12.099  1.00  0.62           H  
ATOM    365 1HD2 LEU A  23      27.971  11.691 -13.232  1.00  0.62           H  
ATOM    366 2HD2 LEU A  23      27.209  10.610 -12.056  1.00  0.62           H  
ATOM    367 3HD2 LEU A  23      27.405  12.325 -11.666  1.00  0.62           H  
ATOM    368  N   GLY A  24      30.728  13.067  -8.925  1.00  0.63           N  
ATOM    369  CA  GLY A  24      31.434  14.322  -9.049  1.00  0.63           C  
ATOM    370  C   GLY A  24      32.847  14.208  -8.544  1.00  0.63           C  
ATOM    371  O   GLY A  24      33.796  14.588  -9.236  1.00  0.63           O  
ATOM    372  H   GLY A  24      29.851  13.073  -8.408  1.00  0.63           H  
ATOM    373 1HA  GLY A  24      31.453  14.628 -10.090  1.00  0.63           H  
ATOM    374 2HA  GLY A  24      30.889  15.079  -8.490  1.00  0.63           H  
ATOM    375  N   VAL A  25      33.015  13.683  -7.339  1.00  0.65           N  
ATOM    376  CA  VAL A  25      34.350  13.567  -6.802  1.00  0.65           C  
ATOM    377  C   VAL A  25      35.207  12.662  -7.679  1.00  0.65           C  
ATOM    378  O   VAL A  25      36.346  13.014  -7.982  1.00  0.65           O  
ATOM    379  CB  VAL A  25      34.316  13.049  -5.357  1.00  0.65           C  
ATOM    380  CG1 VAL A  25      35.732  12.728  -4.897  1.00  0.65           C  
ATOM    381  CG2 VAL A  25      33.675  14.124  -4.442  1.00  0.65           C  
ATOM    382  H   VAL A  25      32.209  13.378  -6.791  1.00  0.65           H  
ATOM    383  HA  VAL A  25      34.798  14.559  -6.787  1.00  0.65           H  
ATOM    384  HB  VAL A  25      33.723  12.129  -5.318  1.00  0.65           H  
ATOM    385 1HG1 VAL A  25      35.705  12.352  -3.875  1.00  0.65           H  
ATOM    386 2HG1 VAL A  25      36.161  11.968  -5.552  1.00  0.65           H  
ATOM    387 3HG1 VAL A  25      36.343  13.629  -4.936  1.00  0.65           H  
ATOM    388 1HG2 VAL A  25      33.641  13.757  -3.418  1.00  0.65           H  
ATOM    389 2HG2 VAL A  25      34.266  15.038  -4.483  1.00  0.65           H  
ATOM    390 3HG2 VAL A  25      32.668  14.336  -4.777  1.00  0.65           H  
ATOM    391  N   ALA A  26      34.672  11.518  -8.124  1.00  0.68           N  
ATOM    392  CA  ALA A  26      35.438  10.620  -8.985  1.00  0.68           C  
ATOM    393  C   ALA A  26      35.863  11.312 -10.281  1.00  0.68           C  
ATOM    394  O   ALA A  26      36.984  11.116 -10.757  1.00  0.68           O  
ATOM    395  CB  ALA A  26      34.614   9.390  -9.312  1.00  0.68           C  
ATOM    396  H   ALA A  26      33.722  11.253  -7.855  1.00  0.68           H  
ATOM    397  HA  ALA A  26      36.336  10.321  -8.447  1.00  0.68           H  
ATOM    398 1HB  ALA A  26      35.196   8.712  -9.933  1.00  0.68           H  
ATOM    399 2HB  ALA A  26      34.329   8.888  -8.387  1.00  0.68           H  
ATOM    400 3HB  ALA A  26      33.714   9.695  -9.848  1.00  0.68           H  
ATOM    401  N   ILE A  27      34.992  12.144 -10.848  1.00  0.73           N  
ATOM    402  CA  ILE A  27      35.341  12.865 -12.062  1.00  0.73           C  
ATOM    403  C   ILE A  27      36.481  13.829 -11.772  1.00  0.73           C  
ATOM    404  O   ILE A  27      37.488  13.862 -12.478  1.00  0.73           O  
ATOM    405  CB  ILE A  27      34.140  13.650 -12.626  1.00  0.73           C  
ATOM    406  CG1 ILE A  27      33.038  12.707 -13.153  1.00  0.73           C  
ATOM    407  CG2 ILE A  27      34.620  14.588 -13.744  1.00  0.73           C  
ATOM    408  CD1 ILE A  27      31.721  13.433 -13.423  1.00  0.73           C  
ATOM    409  H   ILE A  27      34.063  12.261 -10.439  1.00  0.73           H  
ATOM    410  HA  ILE A  27      35.672  12.148 -12.811  1.00  0.73           H  
ATOM    411  HB  ILE A  27      33.703  14.228 -11.825  1.00  0.73           H  
ATOM    412 1HG1 ILE A  27      33.377  12.256 -14.083  1.00  0.73           H  
ATOM    413 2HG1 ILE A  27      32.863  11.916 -12.435  1.00  0.73           H  
ATOM    414 1HG2 ILE A  27      33.779  15.158 -14.127  1.00  0.73           H  
ATOM    415 2HG2 ILE A  27      35.374  15.274 -13.354  1.00  0.73           H  
ATOM    416 3HG2 ILE A  27      35.052  14.005 -14.553  1.00  0.73           H  
ATOM    417 1HD1 ILE A  27      30.985  12.726 -13.800  1.00  0.73           H  
ATOM    418 2HD1 ILE A  27      31.355  13.873 -12.496  1.00  0.73           H  
ATOM    419 3HD1 ILE A  27      31.883  14.217 -14.159  1.00  0.73           H  
ATOM    420  N   ILE A  28      36.373  14.572 -10.685  1.00  0.81           N  
ATOM    421  CA  ILE A  28      37.420  15.519 -10.352  1.00  0.81           C  
ATOM    422  C   ILE A  28      38.764  14.822 -10.106  1.00  0.81           C  
ATOM    423  O   ILE A  28      39.803  15.244 -10.625  1.00  0.81           O  
ATOM    424  CB  ILE A  28      37.021  16.332  -9.118  1.00  0.81           C  
ATOM    425  CG1 ILE A  28      35.846  17.230  -9.461  1.00  0.81           C  
ATOM    426  CG2 ILE A  28      38.196  17.137  -8.603  1.00  0.81           C  
ATOM    427  CD1 ILE A  28      35.208  17.832  -8.263  1.00  0.81           C  
ATOM    428  H   ILE A  28      35.540  14.496 -10.098  1.00  0.81           H  
ATOM    429  HA  ILE A  28      37.531  16.207 -11.190  1.00  0.81           H  
ATOM    430  HB  ILE A  28      36.686  15.645  -8.337  1.00  0.81           H  
ATOM    431 1HG1 ILE A  28      36.178  18.029 -10.130  1.00  0.81           H  
ATOM    432 2HG1 ILE A  28      35.103  16.636  -9.972  1.00  0.81           H  
ATOM    433 1HG2 ILE A  28      37.897  17.696  -7.721  1.00  0.81           H  
ATOM    434 2HG2 ILE A  28      39.013  16.464  -8.348  1.00  0.81           H  
ATOM    435 3HG2 ILE A  28      38.525  17.828  -9.377  1.00  0.81           H  
ATOM    436 1HD1 ILE A  28      34.370  18.435  -8.565  1.00  0.81           H  
ATOM    437 2HD1 ILE A  28      34.869  17.025  -7.621  1.00  0.81           H  
ATOM    438 3HD1 ILE A  28      35.929  18.447  -7.733  1.00  0.81           H  
ATOM    439  N   VAL A  29      38.739  13.734  -9.340  1.00  0.92           N  
ATOM    440  CA  VAL A  29      39.940  12.980  -9.008  1.00  0.92           C  
ATOM    441  C   VAL A  29      40.619  12.273 -10.184  1.00  0.92           C  
ATOM    442  O   VAL A  29      41.848  12.287 -10.275  1.00  0.92           O  
ATOM    443  CB  VAL A  29      39.627  11.933  -7.930  1.00  0.92           C  
ATOM    444  CG1 VAL A  29      40.828  11.022  -7.716  1.00  0.92           C  
ATOM    445  CG2 VAL A  29      39.279  12.638  -6.633  1.00  0.92           C  
ATOM    446  H   VAL A  29      37.849  13.430  -8.951  1.00  0.92           H  
ATOM    447  HA  VAL A  29      40.656  13.683  -8.585  1.00  0.92           H  
ATOM    448  HB  VAL A  29      38.785  11.321  -8.262  1.00  0.92           H  
ATOM    449 1HG1 VAL A  29      40.591  10.277  -6.959  1.00  0.92           H  
ATOM    450 2HG1 VAL A  29      41.072  10.523  -8.647  1.00  0.92           H  
ATOM    451 3HG1 VAL A  29      41.680  11.613  -7.390  1.00  0.92           H  
ATOM    452 1HG2 VAL A  29      39.043  11.899  -5.869  1.00  0.92           H  
ATOM    453 2HG2 VAL A  29      40.128  13.239  -6.312  1.00  0.92           H  
ATOM    454 3HG2 VAL A  29      38.423  13.285  -6.784  1.00  0.92           H  
ATOM    455  N   PHE A  30      39.846  11.635 -11.070  1.00  1.04           N  
ATOM    456  CA  PHE A  30      40.452  10.862 -12.151  1.00  1.04           C  
ATOM    457  C   PHE A  30      40.388  11.454 -13.561  1.00  1.04           C  
ATOM    458  O   PHE A  30      41.130  11.001 -14.439  1.00  1.04           O  
ATOM    459  CB  PHE A  30      39.793   9.489 -12.186  1.00  1.04           C  
ATOM    460  CG  PHE A  30      39.986   8.733 -10.902  1.00  1.04           C  
ATOM    461  CD1 PHE A  30      38.925   8.564 -10.022  1.00  1.04           C  
ATOM    462  CD2 PHE A  30      41.223   8.208 -10.557  1.00  1.04           C  
ATOM    463  CE1 PHE A  30      39.087   7.892  -8.834  1.00  1.04           C  
ATOM    464  CE2 PHE A  30      41.390   7.530  -9.365  1.00  1.04           C  
ATOM    465  CZ  PHE A  30      40.321   7.373  -8.502  1.00  1.04           C  
ATOM    466  H   PHE A  30      38.830  11.640 -10.968  1.00  1.04           H  
ATOM    467  HA  PHE A  30      41.504  10.726 -11.903  1.00  1.04           H  
ATOM    468 1HB  PHE A  30      38.720   9.609 -12.355  1.00  1.04           H  
ATOM    469 2HB  PHE A  30      40.198   8.899 -13.007  1.00  1.04           H  
ATOM    470  HD1 PHE A  30      37.956   8.973 -10.283  1.00  1.04           H  
ATOM    471  HD2 PHE A  30      42.067   8.337 -11.235  1.00  1.04           H  
ATOM    472  HE1 PHE A  30      38.241   7.773  -8.157  1.00  1.04           H  
ATOM    473  HE2 PHE A  30      42.366   7.122  -9.102  1.00  1.04           H  
ATOM    474  HZ  PHE A  30      40.454   6.840  -7.561  1.00  1.04           H  
ATOM    475  N   TRP A  31      39.553  12.462 -13.810  1.00  1.17           N  
ATOM    476  CA  TRP A  31      39.430  12.960 -15.174  1.00  1.17           C  
ATOM    477  C   TRP A  31      40.746  13.454 -15.760  1.00  1.17           C  
ATOM    478  O   TRP A  31      41.045  13.173 -16.916  1.00  1.17           O  
ATOM    479  CB  TRP A  31      38.387  14.055 -15.290  1.00  1.17           C  
ATOM    480  CG  TRP A  31      38.192  14.450 -16.663  1.00  1.17           C  
ATOM    481  CD1 TRP A  31      38.488  15.619 -17.244  1.00  1.17           C  
ATOM    482  CD2 TRP A  31      37.659  13.603 -17.697  1.00  1.17           C  
ATOM    483  NE1 TRP A  31      38.148  15.572 -18.587  1.00  1.17           N  
ATOM    484  CE2 TRP A  31      37.652  14.340 -18.868  1.00  1.17           C  
ATOM    485  CE3 TRP A  31      37.198  12.292 -17.715  1.00  1.17           C  
ATOM    486  CZ2 TRP A  31      37.209  13.814 -20.051  1.00  1.17           C  
ATOM    487  CZ3 TRP A  31      36.754  11.756 -18.911  1.00  1.17           C  
ATOM    488  CH2 TRP A  31      36.761  12.504 -20.054  1.00  1.17           C  
ATOM    489  H   TRP A  31      38.949  12.861 -13.093  1.00  1.17           H  
ATOM    490  HA  TRP A  31      39.087  12.138 -15.794  1.00  1.17           H  
ATOM    491 1HB  TRP A  31      37.438  13.695 -14.915  1.00  1.17           H  
ATOM    492 2HB  TRP A  31      38.676  14.924 -14.702  1.00  1.17           H  
ATOM    493  HD1 TRP A  31      38.921  16.478 -16.730  1.00  1.17           H  
ATOM    494  HE1 TRP A  31      38.262  16.338 -19.265  1.00  1.17           H  
ATOM    495  HE3 TRP A  31      37.190  11.703 -16.804  1.00  1.17           H  
ATOM    496  HZ2 TRP A  31      37.207  14.380 -20.947  1.00  1.17           H  
ATOM    497  HZ3 TRP A  31      36.396  10.725 -18.915  1.00  1.17           H  
ATOM    498  HH2 TRP A  31      36.405  12.061 -20.983  1.00  1.17           H  
ATOM    499  N   ASN A  32      41.545  14.202 -14.998  1.00  1.27           N  
ATOM    500  CA  ASN A  32      42.796  14.710 -15.558  1.00  1.27           C  
ATOM    501  C   ASN A  32      43.724  13.572 -15.997  1.00  1.27           C  
ATOM    502  O   ASN A  32      44.452  13.707 -16.986  1.00  1.27           O  
ATOM    503  CB  ASN A  32      43.502  15.621 -14.570  1.00  1.27           C  
ATOM    504  CG  ASN A  32      42.867  16.991 -14.449  1.00  1.27           C  
ATOM    505  OD1 ASN A  32      42.135  17.434 -15.336  1.00  1.27           O  
ATOM    506  ND2 ASN A  32      43.153  17.669 -13.364  1.00  1.27           N  
ATOM    507  H   ASN A  32      41.286  14.409 -14.043  1.00  1.27           H  
ATOM    508  HA  ASN A  32      42.556  15.293 -16.450  1.00  1.27           H  
ATOM    509 1HB  ASN A  32      43.502  15.148 -13.586  1.00  1.27           H  
ATOM    510 2HB  ASN A  32      44.543  15.741 -14.872  1.00  1.27           H  
ATOM    511 1HD2 ASN A  32      42.780  18.588 -13.226  1.00  1.27           H  
ATOM    512 2HD2 ASN A  32      43.752  17.271 -12.671  1.00  1.27           H  
ATOM    513  N   SER A  33      43.706  12.450 -15.264  1.00  1.33           N  
ATOM    514  CA  SER A  33      44.543  11.307 -15.612  1.00  1.33           C  
ATOM    515  C   SER A  33      44.024  10.674 -16.893  1.00  1.33           C  
ATOM    516  O   SER A  33      44.798  10.303 -17.790  1.00  1.33           O  
ATOM    517  CB  SER A  33      44.544  10.281 -14.491  1.00  1.33           C  
ATOM    518  OG  SER A  33      45.171  10.784 -13.339  1.00  1.33           O  
ATOM    519  H   SER A  33      43.079  12.383 -14.472  1.00  1.33           H  
ATOM    520  HA  SER A  33      45.562  11.654 -15.782  1.00  1.33           H  
ATOM    521 1HB  SER A  33      43.517  10.001 -14.255  1.00  1.33           H  
ATOM    522 2HB  SER A  33      45.058   9.379 -14.825  1.00  1.33           H  
ATOM    523  HG  SER A  33      45.126  10.083 -12.683  1.00  1.33           H  
ATOM    524  N   LEU A  34      42.697  10.578 -16.993  1.00  1.34           N  
ATOM    525  CA  LEU A  34      42.083   9.987 -18.166  1.00  1.34           C  
ATOM    526  C   LEU A  34      42.389  10.829 -19.392  1.00  1.34           C  
ATOM    527  O   LEU A  34      42.756  10.298 -20.440  1.00  1.34           O  
ATOM    528  CB  LEU A  34      40.574   9.873 -17.941  1.00  1.34           C  
ATOM    529  CG  LEU A  34      40.172   8.840 -16.874  1.00  1.34           C  
ATOM    530  CD1 LEU A  34      38.694   8.958 -16.574  1.00  1.34           C  
ATOM    531  CD2 LEU A  34      40.520   7.458 -17.381  1.00  1.34           C  
ATOM    532  H   LEU A  34      42.110  10.899 -16.220  1.00  1.34           H  
ATOM    533  HA  LEU A  34      42.498   8.992 -18.314  1.00  1.34           H  
ATOM    534 1HB  LEU A  34      40.194  10.842 -17.631  1.00  1.34           H  
ATOM    535 2HB  LEU A  34      40.097   9.602 -18.880  1.00  1.34           H  
ATOM    536  HG  LEU A  34      40.721   9.032 -15.955  1.00  1.34           H  
ATOM    537 1HD1 LEU A  34      38.418   8.227 -15.816  1.00  1.34           H  
ATOM    538 2HD1 LEU A  34      38.487   9.947 -16.205  1.00  1.34           H  
ATOM    539 3HD1 LEU A  34      38.119   8.778 -17.481  1.00  1.34           H  
ATOM    540 1HD2 LEU A  34      40.250   6.718 -16.629  1.00  1.34           H  
ATOM    541 2HD2 LEU A  34      39.973   7.258 -18.302  1.00  1.34           H  
ATOM    542 3HD2 LEU A  34      41.593   7.403 -17.576  1.00  1.34           H  
ATOM    543  N   VAL A  35      42.331  12.146 -19.241  1.00  1.31           N  
ATOM    544  CA  VAL A  35      42.626  13.031 -20.348  1.00  1.31           C  
ATOM    545  C   VAL A  35      44.069  12.997 -20.764  1.00  1.31           C  
ATOM    546  O   VAL A  35      44.359  13.023 -21.959  1.00  1.31           O  
ATOM    547  CB  VAL A  35      42.239  14.453 -20.061  1.00  1.31           C  
ATOM    548  CG1 VAL A  35      42.746  15.313 -21.158  1.00  1.31           C  
ATOM    549  CG2 VAL A  35      40.797  14.527 -20.002  1.00  1.31           C  
ATOM    550  H   VAL A  35      42.025  12.535 -18.350  1.00  1.31           H  
ATOM    551  HA  VAL A  35      42.028  12.710 -21.192  1.00  1.31           H  
ATOM    552  HB  VAL A  35      42.678  14.787 -19.118  1.00  1.31           H  
ATOM    553 1HG1 VAL A  35      42.463  16.293 -20.950  1.00  1.31           H  
ATOM    554 2HG1 VAL A  35      43.832  15.250 -21.209  1.00  1.31           H  
ATOM    555 3HG1 VAL A  35      42.324  14.997 -22.105  1.00  1.31           H  
ATOM    556 1HG2 VAL A  35      40.515  15.534 -19.824  1.00  1.31           H  
ATOM    557 2HG2 VAL A  35      40.379  14.191 -20.936  1.00  1.31           H  
ATOM    558 3HG2 VAL A  35      40.445  13.890 -19.201  1.00  1.31           H  
ATOM    559  N   GLN A  36      44.997  12.987 -19.805  1.00  1.26           N  
ATOM    560  CA  GLN A  36      46.393  12.923 -20.194  1.00  1.26           C  
ATOM    561  C   GLN A  36      46.622  11.639 -20.979  1.00  1.26           C  
ATOM    562  O   GLN A  36      47.309  11.647 -21.997  1.00  1.26           O  
ATOM    563  CB  GLN A  36      47.309  12.928 -18.972  1.00  1.26           C  
ATOM    564  CG  GLN A  36      48.837  13.005 -19.281  1.00  1.26           C  
ATOM    565  CD  GLN A  36      49.305  14.358 -19.872  1.00  1.26           C  
ATOM    566  OE1 GLN A  36      49.030  15.403 -19.266  1.00  1.26           O  
ATOM    567  NE2 GLN A  36      50.024  14.363 -21.003  1.00  1.26           N  
ATOM    568  H   GLN A  36      44.739  13.021 -18.817  1.00  1.26           H  
ATOM    569  HA  GLN A  36      46.628  13.773 -20.832  1.00  1.26           H  
ATOM    570 1HB  GLN A  36      47.045  13.769 -18.330  1.00  1.26           H  
ATOM    571 2HB  GLN A  36      47.130  12.018 -18.395  1.00  1.26           H  
ATOM    572 1HG  GLN A  36      49.384  12.833 -18.357  1.00  1.26           H  
ATOM    573 2HG  GLN A  36      49.086  12.222 -20.008  1.00  1.26           H  
ATOM    574 1HE2 GLN A  36      50.349  15.222 -21.372  1.00  1.26           H  
ATOM    575 2HE2 GLN A  36      50.260  13.494 -21.515  1.00  1.26           H  
ATOM    576  N   SER A  37      45.972  10.541 -20.566  1.00  1.21           N  
ATOM    577  CA  SER A  37      46.128   9.293 -21.294  1.00  1.21           C  
ATOM    578  C   SER A  37      45.571   9.438 -22.710  1.00  1.21           C  
ATOM    579  O   SER A  37      46.231   9.059 -23.679  1.00  1.21           O  
ATOM    580  CB  SER A  37      45.424   8.164 -20.564  1.00  1.21           C  
ATOM    581  OG  SER A  37      46.025   7.916 -19.319  1.00  1.21           O  
ATOM    582  H   SER A  37      45.405  10.557 -19.716  1.00  1.21           H  
ATOM    583  HA  SER A  37      47.192   9.062 -21.363  1.00  1.21           H  
ATOM    584 1HB  SER A  37      44.381   8.415 -20.421  1.00  1.21           H  
ATOM    585 2HB  SER A  37      45.461   7.265 -21.176  1.00  1.21           H  
ATOM    586  HG  SER A  37      45.817   8.697 -18.769  1.00  1.21           H  
ATOM    587  N   ILE A  38      44.407  10.085 -22.848  1.00  1.17           N  
ATOM    588  CA  ILE A  38      43.815  10.279 -24.168  1.00  1.17           C  
ATOM    589  C   ILE A  38      44.739  11.104 -25.045  1.00  1.17           C  
ATOM    590  O   ILE A  38      45.010  10.734 -26.184  1.00  1.17           O  
ATOM    591  CB  ILE A  38      42.454  11.014 -24.081  1.00  1.17           C  
ATOM    592  CG1 ILE A  38      41.385  10.125 -23.412  1.00  1.17           C  
ATOM    593  CG2 ILE A  38      42.011  11.442 -25.473  1.00  1.17           C  
ATOM    594  CD1 ILE A  38      40.113  10.882 -23.002  1.00  1.17           C  
ATOM    595  H   ILE A  38      43.902  10.387 -22.016  1.00  1.17           H  
ATOM    596  HA  ILE A  38      43.669   9.305 -24.633  1.00  1.17           H  
ATOM    597  HB  ILE A  38      42.570  11.900 -23.464  1.00  1.17           H  
ATOM    598 1HG1 ILE A  38      41.103   9.340 -24.112  1.00  1.17           H  
ATOM    599 2HG1 ILE A  38      41.813   9.658 -22.539  1.00  1.17           H  
ATOM    600 1HG2 ILE A  38      41.069  11.981 -25.407  1.00  1.17           H  
ATOM    601 2HG2 ILE A  38      42.764  12.088 -25.913  1.00  1.17           H  
ATOM    602 3HG2 ILE A  38      41.885  10.560 -26.102  1.00  1.17           H  
ATOM    603 1HD1 ILE A  38      39.410  10.186 -22.546  1.00  1.17           H  
ATOM    604 2HD1 ILE A  38      40.358  11.657 -22.287  1.00  1.17           H  
ATOM    605 3HD1 ILE A  38      39.660  11.333 -23.881  1.00  1.17           H  
ATOM    606  N   LYS A  39      45.250  12.207 -24.508  1.00  1.12           N  
ATOM    607  CA  LYS A  39      46.151  13.073 -25.249  1.00  1.12           C  
ATOM    608  C   LYS A  39      47.411  12.347 -25.675  1.00  1.12           C  
ATOM    609  O   LYS A  39      47.785  12.387 -26.850  1.00  1.12           O  
ATOM    610  CB  LYS A  39      46.470  14.324 -24.421  1.00  1.12           C  
ATOM    611  CG  LYS A  39      47.410  15.329 -25.083  1.00  1.12           C  
ATOM    612  CD  LYS A  39      47.551  16.593 -24.240  1.00  1.12           C  
ATOM    613  CE  LYS A  39      48.444  17.606 -24.934  1.00  1.12           C  
ATOM    614  NZ  LYS A  39      49.876  17.246 -24.842  1.00  1.12           N  
ATOM    615  H   LYS A  39      44.996  12.454 -23.555  1.00  1.12           H  
ATOM    616  HA  LYS A  39      45.660  13.385 -26.159  1.00  1.12           H  
ATOM    617 1HB  LYS A  39      45.538  14.839 -24.178  1.00  1.12           H  
ATOM    618 2HB  LYS A  39      46.923  14.015 -23.474  1.00  1.12           H  
ATOM    619 1HG  LYS A  39      48.395  14.871 -25.200  1.00  1.12           H  
ATOM    620 2HG  LYS A  39      47.044  15.604 -26.057  1.00  1.12           H  
ATOM    621 1HD  LYS A  39      46.563  17.035 -24.079  1.00  1.12           H  
ATOM    622 2HD  LYS A  39      47.983  16.336 -23.271  1.00  1.12           H  
ATOM    623 1HE  LYS A  39      48.165  17.639 -25.987  1.00  1.12           H  
ATOM    624 2HE  LYS A  39      48.301  18.595 -24.499  1.00  1.12           H  
ATOM    625 1HZ  LYS A  39      50.411  17.950 -25.367  1.00  1.12           H  
ATOM    626 2HZ  LYS A  39      50.168  17.232 -23.879  1.00  1.12           H  
ATOM    627 3HZ  LYS A  39      50.031  16.340 -25.254  1.00  1.12           H  
ATOM    628  N   ASP A  40      48.054  11.635 -24.751  1.00  1.07           N  
ATOM    629  CA  ASP A  40      49.279  10.951 -25.118  1.00  1.07           C  
ATOM    630  C   ASP A  40      49.014   9.926 -26.222  1.00  1.07           C  
ATOM    631  O   ASP A  40      49.817   9.781 -27.147  1.00  1.07           O  
ATOM    632  CB  ASP A  40      49.908  10.233 -23.916  1.00  1.07           C  
ATOM    633  CG  ASP A  40      50.520  11.168 -22.828  1.00  1.07           C  
ATOM    634  OD1 ASP A  40      50.635  12.358 -23.043  1.00  1.07           O  
ATOM    635  OD2 ASP A  40      50.914  10.656 -21.803  1.00  1.07           O  
ATOM    636  H   ASP A  40      47.707  11.590 -23.793  1.00  1.07           H  
ATOM    637  HA  ASP A  40      49.980  11.688 -25.498  1.00  1.07           H  
ATOM    638 1HB  ASP A  40      49.132   9.628 -23.437  1.00  1.07           H  
ATOM    639 2HB  ASP A  40      50.678   9.552 -24.269  1.00  1.07           H  
ATOM    640  N   GLN A  41      47.870   9.233 -26.148  1.00  1.01           N  
ATOM    641  CA  GLN A  41      47.525   8.244 -27.161  1.00  1.01           C  
ATOM    642  C   GLN A  41      47.207   8.897 -28.500  1.00  1.01           C  
ATOM    643  O   GLN A  41      47.731   8.487 -29.529  1.00  1.01           O  
ATOM    644  CB  GLN A  41      46.319   7.424 -26.700  1.00  1.01           C  
ATOM    645  CG  GLN A  41      46.599   6.500 -25.524  1.00  1.01           C  
ATOM    646  CD  GLN A  41      45.325   5.895 -24.946  1.00  1.01           C  
ATOM    647  OE1 GLN A  41      44.207   6.352 -25.219  1.00  1.01           O  
ATOM    648  NE2 GLN A  41      45.488   4.858 -24.132  1.00  1.01           N  
ATOM    649  H   GLN A  41      47.237   9.374 -25.360  1.00  1.01           H  
ATOM    650  HA  GLN A  41      48.376   7.580 -27.299  1.00  1.01           H  
ATOM    651 1HB  GLN A  41      45.520   8.105 -26.400  1.00  1.01           H  
ATOM    652 2HB  GLN A  41      45.946   6.824 -27.527  1.00  1.01           H  
ATOM    653 1HG  GLN A  41      47.230   5.685 -25.872  1.00  1.01           H  
ATOM    654 2HG  GLN A  41      47.113   7.052 -24.744  1.00  1.01           H  
ATOM    655 1HE2 GLN A  41      44.691   4.416 -23.719  1.00  1.01           H  
ATOM    656 2HE2 GLN A  41      46.407   4.519 -23.933  1.00  1.01           H  
ATOM    657  N   GLU A  42      46.435   9.982 -28.495  1.00  0.95           N  
ATOM    658  CA  GLU A  42      46.051  10.627 -29.746  1.00  0.95           C  
ATOM    659  C   GLU A  42      47.242  11.187 -30.489  1.00  0.95           C  
ATOM    660  O   GLU A  42      47.241  11.230 -31.723  1.00  0.95           O  
ATOM    661  CB  GLU A  42      45.010  11.726 -29.525  1.00  0.95           C  
ATOM    662  CG  GLU A  42      43.600  11.218 -29.187  1.00  0.95           C  
ATOM    663  CD  GLU A  42      42.976  10.396 -30.324  1.00  0.95           C  
ATOM    664  OE1 GLU A  42      43.529  10.390 -31.419  1.00  0.95           O  
ATOM    665  OE2 GLU A  42      41.953   9.788 -30.108  1.00  0.95           O  
ATOM    666  H   GLU A  42      46.054  10.327 -27.617  1.00  0.95           H  
ATOM    667  HA  GLU A  42      45.592   9.871 -30.377  1.00  0.95           H  
ATOM    668 1HB  GLU A  42      45.337  12.366 -28.698  1.00  0.95           H  
ATOM    669 2HB  GLU A  42      44.944  12.352 -30.415  1.00  0.95           H  
ATOM    670 1HG  GLU A  42      43.659  10.590 -28.302  1.00  0.95           H  
ATOM    671 2HG  GLU A  42      42.962  12.070 -28.950  1.00  0.95           H  
ATOM    672  N   LEU A  43      48.256  11.612 -29.749  1.00  0.91           N  
ATOM    673  CA  LEU A  43      49.426  12.179 -30.375  1.00  0.91           C  
ATOM    674  C   LEU A  43      50.456  11.130 -30.855  1.00  0.91           C  
ATOM    675  O   LEU A  43      51.396  11.478 -31.564  1.00  0.91           O  
ATOM    676  CB  LEU A  43      50.095  13.140 -29.391  1.00  0.91           C  
ATOM    677  CG  LEU A  43      49.272  14.368 -28.957  1.00  0.91           C  
ATOM    678  CD1 LEU A  43      50.062  15.138 -27.918  1.00  0.91           C  
ATOM    679  CD2 LEU A  43      48.955  15.226 -30.153  1.00  0.91           C  
ATOM    680  H   LEU A  43      48.188  11.586 -28.729  1.00  0.91           H  
ATOM    681  HA  LEU A  43      49.093  12.750 -31.224  1.00  0.91           H  
ATOM    682 1HB  LEU A  43      50.376  12.581 -28.490  1.00  0.91           H  
ATOM    683 2HB  LEU A  43      50.968  13.517 -29.856  1.00  0.91           H  
ATOM    684  HG  LEU A  43      48.341  14.046 -28.507  1.00  0.91           H  
ATOM    685 1HD1 LEU A  43      49.485  16.003 -27.597  1.00  0.91           H  
ATOM    686 2HD1 LEU A  43      50.258  14.485 -27.063  1.00  0.91           H  
ATOM    687 3HD1 LEU A  43      51.007  15.470 -28.352  1.00  0.91           H  
ATOM    688 1HD2 LEU A  43      48.370  16.079 -29.835  1.00  0.91           H  
ATOM    689 2HD2 LEU A  43      49.881  15.570 -30.622  1.00  0.91           H  
ATOM    690 3HD2 LEU A  43      48.379  14.644 -30.863  1.00  0.91           H  
ATOM    691  N   ASN A  44      50.279   9.856 -30.476  1.00  0.89           N  
ATOM    692  CA  ASN A  44      51.222   8.758 -30.764  1.00  0.89           C  
ATOM    693  C   ASN A  44      51.356   8.420 -32.262  1.00  0.89           C  
ATOM    694  O   ASN A  44      50.364   8.199 -32.958  1.00  0.89           O  
ATOM    695  CB  ASN A  44      50.838   7.535 -29.947  1.00  0.89           C  
ATOM    696  CG  ASN A  44      51.859   6.434 -29.979  1.00  0.89           C  
ATOM    697  OD1 ASN A  44      52.333   5.987 -31.024  1.00  0.89           O  
ATOM    698  ND2 ASN A  44      52.237   5.983 -28.822  1.00  0.89           N  
ATOM    699  H   ASN A  44      49.440   9.609 -29.948  1.00  0.89           H  
ATOM    700  HA  ASN A  44      52.213   9.072 -30.428  1.00  0.89           H  
ATOM    701 1HB  ASN A  44      50.672   7.838 -28.909  1.00  0.89           H  
ATOM    702 2HB  ASN A  44      49.904   7.143 -30.314  1.00  0.89           H  
ATOM    703 1HD2 ASN A  44      52.964   5.277 -28.785  1.00  0.89           H  
ATOM    704 2HD2 ASN A  44      51.845   6.363 -27.982  1.00  0.89           H  
ATOM    705  N   LEU A  45      52.595   8.389 -32.781  1.00  0.88           N  
ATOM    706  CA  LEU A  45      52.814   8.153 -34.215  1.00  0.88           C  
ATOM    707  C   LEU A  45      53.146   6.706 -34.615  1.00  0.88           C  
ATOM    708  O   LEU A  45      53.515   6.457 -35.758  1.00  0.88           O  
ATOM    709  CB  LEU A  45      53.953   9.034 -34.697  1.00  0.88           C  
ATOM    710  CG  LEU A  45      53.757  10.504 -34.576  1.00  0.88           C  
ATOM    711  CD1 LEU A  45      55.055  11.203 -35.021  1.00  0.88           C  
ATOM    712  CD2 LEU A  45      52.550  10.914 -35.405  1.00  0.88           C  
ATOM    713  H   LEU A  45      53.415   8.529 -32.183  1.00  0.88           H  
ATOM    714  HA  LEU A  45      51.905   8.445 -34.739  1.00  0.88           H  
ATOM    715 1HB  LEU A  45      54.800   8.791 -34.120  1.00  0.88           H  
ATOM    716 2HB  LEU A  45      54.165   8.800 -35.721  1.00  0.88           H  
ATOM    717  HG  LEU A  45      53.572  10.760 -33.548  1.00  0.88           H  
ATOM    718 1HD1 LEU A  45      54.947  12.275 -34.921  1.00  0.88           H  
ATOM    719 2HD1 LEU A  45      55.881  10.866 -34.385  1.00  0.88           H  
ATOM    720 3HD1 LEU A  45      55.272  10.953 -36.062  1.00  0.88           H  
ATOM    721 1HD2 LEU A  45      52.391  11.983 -35.317  1.00  0.88           H  
ATOM    722 2HD2 LEU A  45      52.715  10.660 -36.438  1.00  0.88           H  
ATOM    723 3HD2 LEU A  45      51.667  10.388 -35.037  1.00  0.88           H  
ATOM    724  N   GLY A  46      53.075   5.768 -33.678  1.00  0.88           N  
ATOM    725  CA  GLY A  46      53.405   4.357 -33.938  1.00  0.88           C  
ATOM    726  C   GLY A  46      52.169   3.466 -33.886  1.00  0.88           C  
ATOM    727  O   GLY A  46      52.260   2.238 -33.878  1.00  0.88           O  
ATOM    728  H   GLY A  46      52.770   6.021 -32.744  1.00  0.88           H  
ATOM    729 1HA  GLY A  46      53.873   4.263 -34.915  1.00  0.88           H  
ATOM    730 2HA  GLY A  46      54.134   4.018 -33.202  1.00  0.88           H  
ATOM    731  N   ASN A  47      51.007   4.094 -33.843  1.00  0.90           N  
ATOM    732  CA  ASN A  47      49.738   3.398 -33.703  1.00  0.90           C  
ATOM    733  C   ASN A  47      48.734   3.797 -34.776  1.00  0.90           C  
ATOM    734  O   ASN A  47      48.226   4.919 -34.803  1.00  0.90           O  
ATOM    735  CB  ASN A  47      49.191   3.613 -32.308  1.00  0.90           C  
ATOM    736  CG  ASN A  47      47.907   2.837 -31.997  1.00  0.90           C  
ATOM    737  OD1 ASN A  47      46.969   2.677 -32.804  1.00  0.90           O  
ATOM    738  ND2 ASN A  47      47.854   2.343 -30.783  1.00  0.90           N  
ATOM    739  H   ASN A  47      51.012   5.101 -33.887  1.00  0.90           H  
ATOM    740  HA  ASN A  47      49.920   2.332 -33.828  1.00  0.90           H  
ATOM    741 1HB  ASN A  47      49.953   3.302 -31.590  1.00  0.90           H  
ATOM    742 2HB  ASN A  47      49.035   4.669 -32.149  1.00  0.90           H  
ATOM    743 1HD2 ASN A  47      47.050   1.824 -30.488  1.00  0.90           H  
ATOM    744 2HD2 ASN A  47      48.616   2.485 -30.150  1.00  0.90           H  
ATOM    745  N   ASP A  48      48.406   2.841 -35.643  1.00  0.92           N  
ATOM    746  CA  ASP A  48      47.525   3.072 -36.789  1.00  0.92           C  
ATOM    747  C   ASP A  48      46.157   3.696 -36.469  1.00  0.92           C  
ATOM    748  O   ASP A  48      45.491   4.223 -37.364  1.00  0.92           O  
ATOM    749  CB  ASP A  48      47.276   1.768 -37.562  1.00  0.92           C  
ATOM    750  CG  ASP A  48      48.462   1.245 -38.460  1.00  0.92           C  
ATOM    751  OD1 ASP A  48      49.400   1.971 -38.732  1.00  0.92           O  
ATOM    752  OD2 ASP A  48      48.387   0.108 -38.859  1.00  0.92           O  
ATOM    753  H   ASP A  48      48.829   1.930 -35.532  1.00  0.92           H  
ATOM    754  HA  ASP A  48      48.039   3.732 -37.446  1.00  0.92           H  
ATOM    755 1HB  ASP A  48      47.022   0.983 -36.849  1.00  0.92           H  
ATOM    756 2HB  ASP A  48      46.405   1.904 -38.201  1.00  0.92           H  
ATOM    757  N   GLY A  49      45.682   3.560 -35.234  1.00  0.93           N  
ATOM    758  CA  GLY A  49      44.371   4.084 -34.880  1.00  0.93           C  
ATOM    759  C   GLY A  49      44.333   5.514 -34.308  1.00  0.93           C  
ATOM    760  O   GLY A  49      43.241   6.003 -34.004  1.00  0.93           O  
ATOM    761  H   GLY A  49      46.255   3.141 -34.505  1.00  0.93           H  
ATOM    762 1HA  GLY A  49      43.730   4.035 -35.757  1.00  0.93           H  
ATOM    763 2HA  GLY A  49      43.928   3.410 -34.149  1.00  0.93           H  
ATOM    764  N   THR A  50      45.479   6.198 -34.162  1.00  0.93           N  
ATOM    765  CA  THR A  50      45.431   7.529 -33.528  1.00  0.93           C  
ATOM    766  C   THR A  50      45.225   8.668 -34.509  1.00  0.93           C  
ATOM    767  O   THR A  50      45.545   8.559 -35.699  1.00  0.93           O  
ATOM    768  CB  THR A  50      46.725   7.814 -32.765  1.00  0.93           C  
ATOM    769  OG1 THR A  50      47.832   7.924 -33.696  1.00  0.93           O  
ATOM    770  CG2 THR A  50      46.977   6.648 -31.849  1.00  0.93           C  
ATOM    771  H   THR A  50      46.372   5.783 -34.445  1.00  0.93           H  
ATOM    772  HA  THR A  50      44.603   7.544 -32.818  1.00  0.93           H  
ATOM    773  HB  THR A  50      46.646   8.727 -32.194  1.00  0.93           H  
ATOM    774  HG1 THR A  50      48.683   8.007 -33.199  1.00  0.93           H  
ATOM    775 1HG2 THR A  50      47.898   6.801 -31.314  1.00  0.93           H  
ATOM    776 2HG2 THR A  50      46.153   6.556 -31.145  1.00  0.93           H  
ATOM    777 3HG2 THR A  50      47.048   5.748 -32.448  1.00  0.93           H  
ATOM    778  N   THR A  51      44.803   9.825 -33.986  1.00  0.92           N  
ATOM    779  CA  THR A  51      44.645  10.984 -34.841  1.00  0.92           C  
ATOM    780  C   THR A  51      45.953  11.460 -35.448  1.00  0.92           C  
ATOM    781  O   THR A  51      46.023  11.646 -36.666  1.00  0.92           O  
ATOM    782  CB  THR A  51      44.001  12.148 -34.076  1.00  0.92           C  
ATOM    783  OG1 THR A  51      42.693  11.766 -33.636  1.00  0.92           O  
ATOM    784  CG2 THR A  51      43.916  13.366 -34.966  1.00  0.92           C  
ATOM    785  H   THR A  51      44.532   9.900 -32.998  1.00  0.92           H  
ATOM    786  HA  THR A  51      43.982  10.708 -35.660  1.00  0.92           H  
ATOM    787  HB  THR A  51      44.610  12.385 -33.199  1.00  0.92           H  
ATOM    788  HG1 THR A  51      42.796  11.157 -32.867  1.00  0.92           H  
ATOM    789 1HG2 THR A  51      43.467  14.191 -34.416  1.00  0.92           H  
ATOM    790 2HG2 THR A  51      44.924  13.638 -35.272  1.00  0.92           H  
ATOM    791 3HG2 THR A  51      43.314  13.143 -35.843  1.00  0.92           H  
ATOM    792  N   GLU A  52      47.010  11.621 -34.642  1.00  0.89           N  
ATOM    793  CA  GLU A  52      48.235  12.117 -35.246  1.00  0.89           C  
ATOM    794  C   GLU A  52      48.871  11.134 -36.192  1.00  0.89           C  
ATOM    795  O   GLU A  52      49.467  11.555 -37.178  1.00  0.89           O  
ATOM    796  CB  GLU A  52      49.235  12.632 -34.233  1.00  0.89           C  
ATOM    797  CG  GLU A  52      48.790  13.937 -33.632  1.00  0.89           C  
ATOM    798  CD  GLU A  52      48.597  14.963 -34.680  1.00  0.89           C  
ATOM    799  OE1 GLU A  52      49.498  15.175 -35.452  1.00  0.89           O  
ATOM    800  OE2 GLU A  52      47.555  15.553 -34.708  1.00  0.89           O  
ATOM    801  H   GLU A  52      46.964  11.431 -33.638  1.00  0.89           H  
ATOM    802  HA  GLU A  52      47.964  12.987 -35.839  1.00  0.89           H  
ATOM    803 1HB  GLU A  52      49.366  11.894 -33.450  1.00  0.89           H  
ATOM    804 2HB  GLU A  52      50.197  12.788 -34.708  1.00  0.89           H  
ATOM    805 1HG  GLU A  52      47.855  13.790 -33.089  1.00  0.89           H  
ATOM    806 2HG  GLU A  52      49.554  14.283 -32.941  1.00  0.89           H  
ATOM    807  N   TYR A  53      48.776   9.832 -35.942  1.00  0.86           N  
ATOM    808  CA  TYR A  53      49.352   8.925 -36.913  1.00  0.86           C  
ATOM    809  C   TYR A  53      48.719   9.167 -38.265  1.00  0.86           C  
ATOM    810  O   TYR A  53      49.409   9.290 -39.275  1.00  0.86           O  
ATOM    811  CB  TYR A  53      49.124   7.495 -36.544  1.00  0.86           C  
ATOM    812  CG  TYR A  53      49.612   6.548 -37.547  1.00  0.86           C  
ATOM    813  CD1 TYR A  53      50.916   6.200 -37.544  1.00  0.86           C  
ATOM    814  CD2 TYR A  53      48.747   6.020 -38.464  1.00  0.86           C  
ATOM    815  CE1 TYR A  53      51.392   5.274 -38.421  1.00  0.86           C  
ATOM    816  CE2 TYR A  53      49.201   5.093 -39.357  1.00  0.86           C  
ATOM    817  CZ  TYR A  53      50.512   4.706 -39.327  1.00  0.86           C  
ATOM    818  OH  TYR A  53      50.922   3.716 -40.159  1.00  0.86           O  
ATOM    819  H   TYR A  53      48.310   9.443 -35.116  1.00  0.86           H  
ATOM    820  HA  TYR A  53      50.421   9.117 -36.992  1.00  0.86           H  
ATOM    821 1HB  TYR A  53      49.627   7.277 -35.600  1.00  0.86           H  
ATOM    822 2HB  TYR A  53      48.054   7.314 -36.391  1.00  0.86           H  
ATOM    823  HD1 TYR A  53      51.548   6.644 -36.828  1.00  0.86           H  
ATOM    824  HD2 TYR A  53      47.696   6.307 -38.456  1.00  0.86           H  
ATOM    825  HE1 TYR A  53      52.440   4.974 -38.386  1.00  0.86           H  
ATOM    826  HE2 TYR A  53      48.514   4.634 -40.065  1.00  0.86           H  
ATOM    827  HH  TYR A  53      50.399   2.904 -39.913  1.00  0.86           H  
ATOM    828  N   LYS A  54      47.386   9.205 -38.290  1.00  0.84           N  
ATOM    829  CA  LYS A  54      46.675   9.387 -39.539  1.00  0.84           C  
ATOM    830  C   LYS A  54      46.983  10.748 -40.173  1.00  0.84           C  
ATOM    831  O   LYS A  54      47.188  10.833 -41.388  1.00  0.84           O  
ATOM    832  CB  LYS A  54      45.185   9.231 -39.272  1.00  0.84           C  
ATOM    833  CG  LYS A  54      44.781   7.792 -38.922  1.00  0.84           C  
ATOM    834  CD  LYS A  54      43.307   7.684 -38.586  1.00  0.84           C  
ATOM    835  CE  LYS A  54      42.955   6.268 -38.158  1.00  0.84           C  
ATOM    836  NZ  LYS A  54      41.523   6.138 -37.767  1.00  0.84           N  
ATOM    837  H   LYS A  54      46.851   9.092 -37.422  1.00  0.84           H  
ATOM    838  HA  LYS A  54      46.994   8.608 -40.231  1.00  0.84           H  
ATOM    839 1HB  LYS A  54      44.903   9.868 -38.428  1.00  0.84           H  
ATOM    840 2HB  LYS A  54      44.615   9.555 -40.139  1.00  0.84           H  
ATOM    841 1HG  LYS A  54      45.007   7.135 -39.760  1.00  0.84           H  
ATOM    842 2HG  LYS A  54      45.360   7.454 -38.055  1.00  0.84           H  
ATOM    843 1HD  LYS A  54      43.081   8.365 -37.760  1.00  0.84           H  
ATOM    844 2HD  LYS A  54      42.705   7.964 -39.447  1.00  0.84           H  
ATOM    845 1HE  LYS A  54      43.167   5.583 -38.976  1.00  0.84           H  
ATOM    846 2HE  LYS A  54      43.576   6.001 -37.305  1.00  0.84           H  
ATOM    847 1HZ  LYS A  54      41.340   5.187 -37.483  1.00  0.84           H  
ATOM    848 2HZ  LYS A  54      41.337   6.763 -36.994  1.00  0.84           H  
ATOM    849 3HZ  LYS A  54      40.935   6.377 -38.547  1.00  0.84           H  
ATOM    850  N   MET A  55      47.079  11.813 -39.354  1.00  0.81           N  
ATOM    851  CA  MET A  55      47.397  13.140 -39.894  1.00  0.81           C  
ATOM    852  C   MET A  55      48.821  13.164 -40.456  1.00  0.81           C  
ATOM    853  O   MET A  55      49.124  13.889 -41.403  1.00  0.81           O  
ATOM    854  CB  MET A  55      47.224  14.241 -38.835  1.00  0.81           C  
ATOM    855  CG  MET A  55      45.740  14.515 -38.398  1.00  0.81           C  
ATOM    856  SD  MET A  55      45.558  15.840 -37.115  1.00  0.81           S  
ATOM    857  CE  MET A  55      45.916  17.435 -37.906  1.00  0.81           C  
ATOM    858  H   MET A  55      46.895  11.707 -38.356  1.00  0.81           H  
ATOM    859  HA  MET A  55      46.716  13.340 -40.719  1.00  0.81           H  
ATOM    860 1HB  MET A  55      47.784  13.966 -37.943  1.00  0.81           H  
ATOM    861 2HB  MET A  55      47.649  15.171 -39.204  1.00  0.81           H  
ATOM    862 1HG  MET A  55      45.112  14.742 -39.239  1.00  0.81           H  
ATOM    863 2HG  MET A  55      45.354  13.600 -37.971  1.00  0.81           H  
ATOM    864 1HE  MET A  55      45.822  18.233 -37.166  1.00  0.81           H  
ATOM    865 2HE  MET A  55      46.934  17.427 -38.299  1.00  0.81           H  
ATOM    866 3HE  MET A  55      45.213  17.615 -38.707  1.00  0.81           H  
ATOM    867  N   TRP A  56      49.709  12.395 -39.834  1.00  0.80           N  
ATOM    868  CA  TRP A  56      51.089  12.275 -40.260  1.00  0.80           C  
ATOM    869  C   TRP A  56      51.157  11.535 -41.586  1.00  0.80           C  
ATOM    870  O   TRP A  56      51.821  11.982 -42.518  1.00  0.80           O  
ATOM    871  CB  TRP A  56      51.906  11.519 -39.214  1.00  0.80           C  
ATOM    872  CG  TRP A  56      53.320  11.377 -39.517  1.00  0.80           C  
ATOM    873  CD1 TRP A  56      54.130  12.247 -40.178  1.00  0.80           C  
ATOM    874  CD2 TRP A  56      54.130  10.253 -39.181  1.00  0.80           C  
ATOM    875  NE1 TRP A  56      55.394  11.742 -40.244  1.00  0.80           N  
ATOM    876  CE2 TRP A  56      55.408  10.524 -39.639  1.00  0.80           C  
ATOM    877  CE3 TRP A  56      53.878   9.044 -38.530  1.00  0.80           C  
ATOM    878  CZ2 TRP A  56      56.424   9.654 -39.464  1.00  0.80           C  
ATOM    879  CZ3 TRP A  56      54.922   8.163 -38.365  1.00  0.80           C  
ATOM    880  CH2 TRP A  56      56.169   8.477 -38.827  1.00  0.80           C  
ATOM    881  H   TRP A  56      49.421  11.864 -39.015  1.00  0.80           H  
ATOM    882  HA  TRP A  56      51.505  13.275 -40.391  1.00  0.80           H  
ATOM    883 1HB  TRP A  56      51.814  12.032 -38.259  1.00  0.80           H  
ATOM    884 2HB  TRP A  56      51.499  10.529 -39.080  1.00  0.80           H  
ATOM    885  HD1 TRP A  56      53.818  13.212 -40.582  1.00  0.80           H  
ATOM    886  HE1 TRP A  56      56.194  12.182 -40.669  1.00  0.80           H  
ATOM    887  HE3 TRP A  56      52.877   8.805 -38.162  1.00  0.80           H  
ATOM    888  HZ2 TRP A  56      57.403   9.866 -39.811  1.00  0.80           H  
ATOM    889  HZ3 TRP A  56      54.722   7.222 -37.856  1.00  0.80           H  
ATOM    890  HH2 TRP A  56      56.986   7.792 -38.700  1.00  0.80           H  
ATOM    891  N   LYS A  57      50.487  10.372 -41.654  1.00  0.79           N  
ATOM    892  CA  LYS A  57      50.513   9.515 -42.834  1.00  0.79           C  
ATOM    893  C   LYS A  57      50.030  10.236 -44.098  1.00  0.79           C  
ATOM    894  O   LYS A  57      50.633  10.104 -45.166  1.00  0.79           O  
ATOM    895  CB  LYS A  57      49.692   8.249 -42.597  1.00  0.79           C  
ATOM    896  CG  LYS A  57      49.735   7.246 -43.747  1.00  0.79           C  
ATOM    897  CD  LYS A  57      48.973   5.975 -43.398  1.00  0.79           C  
ATOM    898  CE  LYS A  57      48.989   4.992 -44.559  1.00  0.79           C  
ATOM    899  NZ  LYS A  57      48.203   3.751 -44.254  1.00  0.79           N  
ATOM    900  H   LYS A  57      49.956  10.066 -40.843  1.00  0.79           H  
ATOM    901  HA  LYS A  57      51.540   9.216 -42.982  1.00  0.79           H  
ATOM    902 1HB  LYS A  57      50.047   7.749 -41.691  1.00  0.79           H  
ATOM    903 2HB  LYS A  57      48.648   8.525 -42.424  1.00  0.79           H  
ATOM    904 1HG  LYS A  57      49.290   7.699 -44.637  1.00  0.79           H  
ATOM    905 2HG  LYS A  57      50.771   6.988 -43.977  1.00  0.79           H  
ATOM    906 1HD  LYS A  57      49.439   5.504 -42.528  1.00  0.79           H  
ATOM    907 2HD  LYS A  57      47.942   6.225 -43.147  1.00  0.79           H  
ATOM    908 1HE  LYS A  57      48.566   5.473 -45.439  1.00  0.79           H  
ATOM    909 2HE  LYS A  57      50.025   4.714 -44.772  1.00  0.79           H  
ATOM    910 1HZ  LYS A  57      48.240   3.127 -45.048  1.00  0.79           H  
ATOM    911 2HZ  LYS A  57      48.594   3.288 -43.443  1.00  0.79           H  
ATOM    912 3HZ  LYS A  57      47.242   4.000 -44.067  1.00  0.79           H  
ATOM    913  N   GLU A  58      48.944  10.998 -43.988  1.00  0.79           N  
ATOM    914  CA  GLU A  58      48.463  11.787 -45.122  1.00  0.79           C  
ATOM    915  C   GLU A  58      48.096  13.165 -44.608  1.00  0.79           C  
ATOM    916  O   GLU A  58      47.149  13.314 -43.834  1.00  0.79           O  
ATOM    917  CB  GLU A  58      47.268  11.113 -45.804  1.00  0.79           C  
ATOM    918  CG  GLU A  58      46.710  11.864 -47.027  1.00  0.79           C  
ATOM    919  CD  GLU A  58      45.576  11.115 -47.727  1.00  0.79           C  
ATOM    920  OE1 GLU A  58      45.283  10.009 -47.336  1.00  0.79           O  
ATOM    921  OE2 GLU A  58      44.999  11.671 -48.646  1.00  0.79           O  
ATOM    922  H   GLU A  58      48.451  11.049 -43.092  1.00  0.79           H  
ATOM    923  HA  GLU A  58      49.267  11.901 -45.849  1.00  0.79           H  
ATOM    924 1HB  GLU A  58      47.565  10.117 -46.136  1.00  0.79           H  
ATOM    925 2HB  GLU A  58      46.460  10.993 -45.083  1.00  0.79           H  
ATOM    926 1HG  GLU A  58      46.339  12.837 -46.697  1.00  0.79           H  
ATOM    927 2HG  GLU A  58      47.521  12.044 -47.733  1.00  0.79           H  
ATOM    928  N   THR A  59      48.819  14.181 -45.069  1.00  0.79           N  
ATOM    929  CA  THR A  59      48.621  15.511 -44.504  1.00  0.79           C  
ATOM    930  C   THR A  59      47.175  16.000 -44.735  1.00  0.79           C  
ATOM    931  O   THR A  59      46.760  16.113 -45.887  1.00  0.79           O  
ATOM    932  CB  THR A  59      49.656  16.479 -45.101  1.00  0.79           C  
ATOM    933  OG1 THR A  59      50.943  15.950 -44.819  1.00  0.79           O  
ATOM    934  CG2 THR A  59      49.541  17.873 -44.500  1.00  0.79           C  
ATOM    935  H   THR A  59      49.549  13.996 -45.763  1.00  0.79           H  
ATOM    936  HA  THR A  59      48.853  15.433 -43.452  1.00  0.79           H  
ATOM    937  HB  THR A  59      49.519  16.539 -46.180  1.00  0.79           H  
ATOM    938  HG1 THR A  59      51.657  16.542 -45.123  1.00  0.79           H  
ATOM    939 1HG2 THR A  59      50.298  18.520 -44.939  1.00  0.79           H  
ATOM    940 2HG2 THR A  59      48.566  18.268 -44.712  1.00  0.79           H  
ATOM    941 3HG2 THR A  59      49.693  17.826 -43.424  1.00  0.79           H  
ATOM    942  N   PRO A  60      46.397  16.310 -43.662  1.00  0.79           N  
ATOM    943  CA  PRO A  60      45.000  16.722 -43.678  1.00  0.79           C  
ATOM    944  C   PRO A  60      44.813  18.171 -44.067  1.00  0.79           C  
ATOM    945  O   PRO A  60      43.696  18.615 -44.330  1.00  0.79           O  
ATOM    946  CB  PRO A  60      44.590  16.502 -42.231  1.00  0.79           C  
ATOM    947  CG  PRO A  60      45.844  16.777 -41.469  1.00  0.79           C  
ATOM    948  CD  PRO A  60      46.956  16.259 -42.314  1.00  0.79           C  
ATOM    949  HA  PRO A  60      44.439  16.060 -44.355  1.00  0.79           H  
ATOM    950 1HB  PRO A  60      43.765  17.156 -41.969  1.00  0.79           H  
ATOM    951 2HB  PRO A  60      44.236  15.469 -42.096  1.00  0.79           H  
ATOM    952 1HG  PRO A  60      45.931  17.833 -41.250  1.00  0.79           H  
ATOM    953 2HG  PRO A  60      45.814  16.291 -40.539  1.00  0.79           H  
ATOM    954 1HD  PRO A  60      47.822  16.918 -42.201  1.00  0.79           H  
ATOM    955 2HD  PRO A  60      47.166  15.229 -42.043  1.00  0.79           H  
ATOM    956  N   ILE A  61      45.907  18.916 -44.073  1.00  0.78           N  
ATOM    957  CA  ILE A  61      45.862  20.323 -44.391  1.00  0.78           C  
ATOM    958  C   ILE A  61      46.379  20.426 -45.809  1.00  0.78           C  
ATOM    959  O   ILE A  61      47.554  20.138 -46.014  1.00  0.78           O  
ATOM    960  CB  ILE A  61      46.834  21.134 -43.508  1.00  0.78           C  
ATOM    961  CG1 ILE A  61      46.558  20.954 -42.042  1.00  0.78           C  
ATOM    962  CG2 ILE A  61      46.680  22.573 -43.847  1.00  0.78           C  
ATOM    963  CD1 ILE A  61      47.640  21.555 -41.153  1.00  0.78           C  
ATOM    964  H   ILE A  61      46.792  18.495 -43.850  1.00  0.78           H  
ATOM    965  HA  ILE A  61      44.854  20.707 -44.287  1.00  0.78           H  
ATOM    966  HB  ILE A  61      47.860  20.822 -43.701  1.00  0.78           H  
ATOM    967 1HG1 ILE A  61      45.620  21.423 -41.804  1.00  0.78           H  
ATOM    968 2HG1 ILE A  61      46.489  19.905 -41.829  1.00  0.78           H  
ATOM    969 1HG2 ILE A  61      47.356  23.169 -43.241  1.00  0.78           H  
ATOM    970 2HG2 ILE A  61      46.899  22.730 -44.903  1.00  0.78           H  
ATOM    971 3HG2 ILE A  61      45.653  22.866 -43.645  1.00  0.78           H  
ATOM    972 1HD1 ILE A  61      47.400  21.391 -40.109  1.00  0.78           H  
ATOM    973 2HD1 ILE A  61      48.596  21.081 -41.376  1.00  0.78           H  
ATOM    974 3HD1 ILE A  61      47.716  22.628 -41.341  1.00  0.78           H  
ATOM    975  N   PRO A  62      45.582  20.798 -46.816  1.00  0.77           N  
ATOM    976  CA  PRO A  62      46.056  20.872 -48.173  1.00  0.77           C  
ATOM    977  C   PRO A  62      47.227  21.799 -48.140  1.00  0.77           C  
ATOM    978  O   PRO A  62      47.142  22.856 -47.508  1.00  0.77           O  
ATOM    979  CB  PRO A  62      44.881  21.488 -48.922  1.00  0.77           C  
ATOM    980  CG  PRO A  62      43.668  21.091 -48.090  1.00  0.77           C  
ATOM    981  CD  PRO A  62      44.165  21.134 -46.637  1.00  0.77           C  
ATOM    982  HA  PRO A  62      46.334  19.873 -48.540  1.00  0.77           H  
ATOM    983 1HB  PRO A  62      45.018  22.573 -48.999  1.00  0.77           H  
ATOM    984 2HB  PRO A  62      44.851  21.098 -49.950  1.00  0.77           H  
ATOM    985 1HG  PRO A  62      42.840  21.793 -48.271  1.00  0.77           H  
ATOM    986 2HG  PRO A  62      43.313  20.095 -48.390  1.00  0.77           H  
ATOM    987 1HD  PRO A  62      44.058  22.136 -46.199  1.00  0.77           H  
ATOM    988 2HD  PRO A  62      43.635  20.361 -46.069  1.00  0.77           H  
ATOM    989  N   MET A  63      48.287  21.463 -48.837  1.00  0.74           N  
ATOM    990  CA  MET A  63      49.401  22.369 -48.834  1.00  0.74           C  
ATOM    991  C   MET A  63      49.388  23.053 -50.166  1.00  0.74           C  
ATOM    992  O   MET A  63      48.820  22.528 -51.128  1.00  0.74           O  
ATOM    993  CB  MET A  63      50.686  21.626 -48.546  1.00  0.74           C  
ATOM    994  CG  MET A  63      50.673  20.932 -47.197  1.00  0.74           C  
ATOM    995  SD  MET A  63      52.179  20.103 -46.872  1.00  0.74           S  
ATOM    996  CE  MET A  63      51.931  18.711 -47.935  1.00  0.74           C  
ATOM    997  H   MET A  63      48.350  20.585 -49.360  1.00  0.74           H  
ATOM    998  HA  MET A  63      49.264  23.130 -48.067  1.00  0.74           H  
ATOM    999 1HB  MET A  63      50.844  20.864 -49.295  1.00  0.74           H  
ATOM   1000 2HB  MET A  63      51.529  22.319 -48.580  1.00  0.74           H  
ATOM   1001 1HG  MET A  63      50.469  21.615 -46.404  1.00  0.74           H  
ATOM   1002 2HG  MET A  63      49.875  20.185 -47.200  1.00  0.74           H  
ATOM   1003 1HE  MET A  63      52.803  18.071 -47.884  1.00  0.74           H  
ATOM   1004 2HE  MET A  63      51.047  18.157 -47.623  1.00  0.74           H  
ATOM   1005 3HE  MET A  63      51.795  19.065 -48.943  1.00  0.74           H  
ATOM   1006  N   TYR A  64      49.977  24.226 -50.242  1.00  0.71           N  
ATOM   1007  CA  TYR A  64      50.001  24.905 -51.519  1.00  0.71           C  
ATOM   1008  C   TYR A  64      51.407  25.289 -51.869  1.00  0.71           C  
ATOM   1009  O   TYR A  64      52.181  25.701 -51.001  1.00  0.71           O  
ATOM   1010  CB  TYR A  64      49.156  26.162 -51.425  1.00  0.71           C  
ATOM   1011  CG  TYR A  64      47.750  25.883 -50.998  1.00  0.71           C  
ATOM   1012  CD1 TYR A  64      47.474  25.804 -49.637  1.00  0.71           C  
ATOM   1013  CD2 TYR A  64      46.749  25.694 -51.919  1.00  0.71           C  
ATOM   1014  CE1 TYR A  64      46.200  25.533 -49.204  1.00  0.71           C  
ATOM   1015  CE2 TYR A  64      45.463  25.421 -51.485  1.00  0.71           C  
ATOM   1016  CZ  TYR A  64      45.189  25.339 -50.135  1.00  0.71           C  
ATOM   1017  OH  TYR A  64      43.906  25.070 -49.706  1.00  0.71           O  
ATOM   1018  H   TYR A  64      50.389  24.649 -49.410  1.00  0.71           H  
ATOM   1019  HA  TYR A  64      49.624  24.246 -52.300  1.00  0.71           H  
ATOM   1020 1HB  TYR A  64      49.608  26.812 -50.700  1.00  0.71           H  
ATOM   1021 2HB  TYR A  64      49.139  26.680 -52.386  1.00  0.71           H  
ATOM   1022  HD1 TYR A  64      48.278  25.952 -48.909  1.00  0.71           H  
ATOM   1023  HD2 TYR A  64      46.969  25.754 -52.987  1.00  0.71           H  
ATOM   1024  HE1 TYR A  64      45.992  25.466 -48.135  1.00  0.71           H  
ATOM   1025  HE2 TYR A  64      44.666  25.265 -52.214  1.00  0.71           H  
ATOM   1026  HH  TYR A  64      43.925  24.853 -48.769  1.00  0.71           H  
ATOM   1027  N   ILE A  65      51.739  25.172 -53.143  1.00  0.68           N  
ATOM   1028  CA  ILE A  65      53.042  25.617 -53.586  1.00  0.68           C  
ATOM   1029  C   ILE A  65      52.876  26.640 -54.684  1.00  0.68           C  
ATOM   1030  O   ILE A  65      52.203  26.396 -55.690  1.00  0.68           O  
ATOM   1031  CB  ILE A  65      53.927  24.484 -54.119  1.00  0.68           C  
ATOM   1032  CG1 ILE A  65      54.159  23.396 -53.104  1.00  0.68           C  
ATOM   1033  CG2 ILE A  65      55.290  25.106 -54.429  1.00  0.68           C  
ATOM   1034  CD1 ILE A  65      54.783  22.174 -53.721  1.00  0.68           C  
ATOM   1035  H   ILE A  65      51.069  24.790 -53.811  1.00  0.68           H  
ATOM   1036  HA  ILE A  65      53.557  26.090 -52.758  1.00  0.68           H  
ATOM   1037  HB  ILE A  65      53.492  24.043 -55.015  1.00  0.68           H  
ATOM   1038 1HG1 ILE A  65      54.829  23.772 -52.333  1.00  0.68           H  
ATOM   1039 2HG1 ILE A  65      53.218  23.103 -52.639  1.00  0.68           H  
ATOM   1040 1HG2 ILE A  65      55.940  24.344 -54.797  1.00  0.68           H  
ATOM   1041 2HG2 ILE A  65      55.196  25.885 -55.172  1.00  0.68           H  
ATOM   1042 3HG2 ILE A  65      55.713  25.534 -53.518  1.00  0.68           H  
ATOM   1043 1HD1 ILE A  65      54.944  21.420 -52.951  1.00  0.68           H  
ATOM   1044 2HD1 ILE A  65      54.112  21.773 -54.483  1.00  0.68           H  
ATOM   1045 3HD1 ILE A  65      55.727  22.428 -54.180  1.00  0.68           H  
ATOM   1046  N   GLU A  66      53.491  27.787 -54.491  1.00  0.66           N  
ATOM   1047  CA  GLU A  66      53.451  28.855 -55.456  1.00  0.66           C  
ATOM   1048  C   GLU A  66      54.840  29.022 -56.028  1.00  0.66           C  
ATOM   1049  O   GLU A  66      55.799  29.283 -55.298  1.00  0.66           O  
ATOM   1050  CB  GLU A  66      52.972  30.145 -54.799  1.00  0.66           C  
ATOM   1051  CG  GLU A  66      51.543  30.096 -54.265  1.00  0.66           C  
ATOM   1052  CD  GLU A  66      51.077  31.417 -53.658  1.00  0.66           C  
ATOM   1053  OE1 GLU A  66      51.836  32.350 -53.694  1.00  0.66           O  
ATOM   1054  OE2 GLU A  66      49.987  31.480 -53.119  1.00  0.66           O  
ATOM   1055  H   GLU A  66      54.018  27.918 -53.636  1.00  0.66           H  
ATOM   1056  HA  GLU A  66      52.774  28.592 -56.264  1.00  0.66           H  
ATOM   1057 1HB  GLU A  66      53.618  30.383 -53.966  1.00  0.66           H  
ATOM   1058 2HB  GLU A  66      53.045  30.961 -55.510  1.00  0.66           H  
ATOM   1059 1HG  GLU A  66      50.898  29.848 -55.076  1.00  0.66           H  
ATOM   1060 2HG  GLU A  66      51.471  29.295 -53.537  1.00  0.66           H  
ATOM   1061  N   PHE A  67      54.971  28.836 -57.323  1.00  0.65           N  
ATOM   1062  CA  PHE A  67      56.281  28.944 -57.922  1.00  0.65           C  
ATOM   1063  C   PHE A  67      56.331  30.273 -58.646  1.00  0.65           C  
ATOM   1064  O   PHE A  67      55.359  30.675 -59.280  1.00  0.65           O  
ATOM   1065  CB  PHE A  67      56.493  27.816 -58.929  1.00  0.65           C  
ATOM   1066  CG  PHE A  67      56.478  26.400 -58.367  1.00  0.65           C  
ATOM   1067  CD1 PHE A  67      55.273  25.779 -58.148  1.00  0.65           C  
ATOM   1068  CD2 PHE A  67      57.618  25.674 -58.141  1.00  0.65           C  
ATOM   1069  CE1 PHE A  67      55.200  24.475 -57.697  1.00  0.65           C  
ATOM   1070  CE2 PHE A  67      57.536  24.363 -57.700  1.00  0.65           C  
ATOM   1071  CZ  PHE A  67      56.334  23.768 -57.478  1.00  0.65           C  
ATOM   1072  H   PHE A  67      54.158  28.598 -57.887  1.00  0.65           H  
ATOM   1073  HA  PHE A  67      57.049  28.911 -57.154  1.00  0.65           H  
ATOM   1074 1HB  PHE A  67      55.733  27.874 -59.690  1.00  0.65           H  
ATOM   1075 2HB  PHE A  67      57.453  27.967 -59.425  1.00  0.65           H  
ATOM   1076  HD1 PHE A  67      54.366  26.345 -58.334  1.00  0.65           H  
ATOM   1077  HD2 PHE A  67      58.578  26.128 -58.326  1.00  0.65           H  
ATOM   1078  HE1 PHE A  67      54.234  24.010 -57.522  1.00  0.65           H  
ATOM   1079  HE2 PHE A  67      58.418  23.800 -57.534  1.00  0.65           H  
ATOM   1080  HZ  PHE A  67      56.284  22.734 -57.128  1.00  0.65           H  
ATOM   1081  N   TYR A  68      57.455  30.946 -58.583  1.00  0.66           N  
ATOM   1082  CA  TYR A  68      57.638  32.183 -59.323  1.00  0.66           C  
ATOM   1083  C   TYR A  68      58.847  31.980 -60.210  1.00  0.66           C  
ATOM   1084  O   TYR A  68      59.868  31.453 -59.765  1.00  0.66           O  
ATOM   1085  CB  TYR A  68      57.871  33.339 -58.366  1.00  0.66           C  
ATOM   1086  CG  TYR A  68      56.761  33.669 -57.413  1.00  0.66           C  
ATOM   1087  CD1 TYR A  68      56.585  32.922 -56.236  1.00  0.66           C  
ATOM   1088  CD2 TYR A  68      55.979  34.764 -57.660  1.00  0.66           C  
ATOM   1089  CE1 TYR A  68      55.612  33.294 -55.334  1.00  0.66           C  
ATOM   1090  CE2 TYR A  68      55.026  35.137 -56.761  1.00  0.66           C  
ATOM   1091  CZ  TYR A  68      54.833  34.422 -55.606  1.00  0.66           C  
ATOM   1092  OH  TYR A  68      53.869  34.842 -54.724  1.00  0.66           O  
ATOM   1093  H   TYR A  68      58.195  30.600 -57.981  1.00  0.66           H  
ATOM   1094  HA  TYR A  68      56.771  32.380 -59.955  1.00  0.66           H  
ATOM   1095 1HB  TYR A  68      58.718  33.127 -57.797  1.00  0.66           H  
ATOM   1096 2HB  TYR A  68      58.092  34.237 -58.944  1.00  0.66           H  
ATOM   1097  HD1 TYR A  68      57.219  32.057 -56.030  1.00  0.66           H  
ATOM   1098  HD2 TYR A  68      56.133  35.354 -58.568  1.00  0.66           H  
ATOM   1099  HE1 TYR A  68      55.471  32.721 -54.418  1.00  0.66           H  
ATOM   1100  HE2 TYR A  68      54.422  36.019 -56.957  1.00  0.66           H  
ATOM   1101  HH  TYR A  68      53.394  35.583 -55.107  1.00  0.66           H  
ATOM   1102  N   LEU A  69      58.742  32.377 -61.460  1.00  0.67           N  
ATOM   1103  CA  LEU A  69      59.848  32.148 -62.384  1.00  0.67           C  
ATOM   1104  C   LEU A  69      60.483  33.437 -62.842  1.00  0.67           C  
ATOM   1105  O   LEU A  69      59.800  34.447 -63.018  1.00  0.67           O  
ATOM   1106  CB  LEU A  69      59.361  31.309 -63.561  1.00  0.67           C  
ATOM   1107  CG  LEU A  69      58.819  29.933 -63.179  1.00  0.67           C  
ATOM   1108  CD1 LEU A  69      58.292  29.227 -64.369  1.00  0.67           C  
ATOM   1109  CD2 LEU A  69      59.924  29.156 -62.583  1.00  0.67           C  
ATOM   1110  H   LEU A  69      57.890  32.855 -61.756  1.00  0.67           H  
ATOM   1111  HA  LEU A  69      60.618  31.574 -61.870  1.00  0.67           H  
ATOM   1112 1HB  LEU A  69      58.570  31.853 -64.081  1.00  0.67           H  
ATOM   1113 2HB  LEU A  69      60.192  31.167 -64.252  1.00  0.67           H  
ATOM   1114  HG  LEU A  69      58.009  30.048 -62.458  1.00  0.67           H  
ATOM   1115 1HD1 LEU A  69      57.919  28.255 -64.079  1.00  0.67           H  
ATOM   1116 2HD1 LEU A  69      57.489  29.809 -64.814  1.00  0.67           H  
ATOM   1117 3HD1 LEU A  69      59.095  29.096 -65.081  1.00  0.67           H  
ATOM   1118 1HD2 LEU A  69      59.575  28.181 -62.286  1.00  0.67           H  
ATOM   1119 2HD2 LEU A  69      60.729  29.048 -63.310  1.00  0.67           H  
ATOM   1120 3HD2 LEU A  69      60.291  29.694 -61.725  1.00  0.67           H  
ATOM   1121  N   TYR A  70      61.796  33.416 -63.051  1.00  0.69           N  
ATOM   1122  CA  TYR A  70      62.441  34.642 -63.493  1.00  0.69           C  
ATOM   1123  C   TYR A  70      62.815  34.598 -64.964  1.00  0.69           C  
ATOM   1124  O   TYR A  70      63.623  33.787 -65.407  1.00  0.69           O  
ATOM   1125  CB  TYR A  70      63.610  34.948 -62.578  1.00  0.69           C  
ATOM   1126  CG  TYR A  70      63.093  35.141 -61.200  1.00  0.69           C  
ATOM   1127  CD1 TYR A  70      63.008  34.043 -60.381  1.00  0.69           C  
ATOM   1128  CD2 TYR A  70      62.621  36.373 -60.772  1.00  0.69           C  
ATOM   1129  CE1 TYR A  70      62.477  34.139 -59.146  1.00  0.69           C  
ATOM   1130  CE2 TYR A  70      62.070  36.471 -59.509  1.00  0.69           C  
ATOM   1131  CZ  TYR A  70      62.001  35.342 -58.706  1.00  0.69           C  
ATOM   1132  OH  TYR A  70      61.454  35.397 -57.473  1.00  0.69           O  
ATOM   1133  H   TYR A  70      62.348  32.569 -62.871  1.00  0.69           H  
ATOM   1134  HA  TYR A  70      61.734  35.463 -63.380  1.00  0.69           H  
ATOM   1135 1HB  TYR A  70      64.328  34.122 -62.577  1.00  0.69           H  
ATOM   1136 2HB  TYR A  70      64.121  35.844 -62.889  1.00  0.69           H  
ATOM   1137  HD1 TYR A  70      63.363  33.095 -60.734  1.00  0.69           H  
ATOM   1138  HD2 TYR A  70      62.668  37.247 -61.426  1.00  0.69           H  
ATOM   1139  HE1 TYR A  70      62.415  33.263 -58.514  1.00  0.69           H  
ATOM   1140  HE2 TYR A  70      61.679  37.426 -59.146  1.00  0.69           H  
ATOM   1141  HH  TYR A  70      61.332  36.317 -57.196  1.00  0.69           H  
ATOM   1142  N   ASN A  71      62.168  35.475 -65.718  1.00  0.72           N  
ATOM   1143  CA  ASN A  71      62.296  35.593 -67.163  1.00  0.72           C  
ATOM   1144  C   ASN A  71      63.380  36.591 -67.508  1.00  0.72           C  
ATOM   1145  O   ASN A  71      63.276  37.771 -67.180  1.00  0.72           O  
ATOM   1146  CB  ASN A  71      60.978  36.012 -67.768  1.00  0.72           C  
ATOM   1147  CG  ASN A  71      60.967  36.110 -69.262  1.00  0.72           C  
ATOM   1148  OD1 ASN A  71      61.398  35.226 -70.004  1.00  0.72           O  
ATOM   1149  ND2 ASN A  71      60.472  37.223 -69.742  1.00  0.72           N  
ATOM   1150  H   ASN A  71      61.525  36.121 -65.257  1.00  0.72           H  
ATOM   1151  HA  ASN A  71      62.595  34.625 -67.571  1.00  0.72           H  
ATOM   1152 1HB  ASN A  71      60.212  35.293 -67.465  1.00  0.72           H  
ATOM   1153 2HB  ASN A  71      60.683  36.978 -67.350  1.00  0.72           H  
ATOM   1154 1HD2 ASN A  71      60.433  37.365 -70.731  1.00  0.72           H  
ATOM   1155 2HD2 ASN A  71      60.133  37.930 -69.117  1.00  0.72           H  
ATOM   1156  N   TRP A  72      64.473  36.122 -68.070  1.00  0.77           N  
ATOM   1157  CA  TRP A  72      65.585  37.012 -68.380  1.00  0.77           C  
ATOM   1158  C   TRP A  72      65.119  37.849 -69.583  1.00  0.77           C  
ATOM   1159  O   TRP A  72      64.798  37.286 -70.632  1.00  0.77           O  
ATOM   1160  CB  TRP A  72      66.835  36.177 -68.715  1.00  0.77           C  
ATOM   1161  CG  TRP A  72      68.125  36.949 -68.760  1.00  0.77           C  
ATOM   1162  CD1 TRP A  72      68.278  38.221 -69.131  1.00  0.77           C  
ATOM   1163  CD2 TRP A  72      69.453  36.485 -68.422  1.00  0.77           C  
ATOM   1164  NE1 TRP A  72      69.571  38.592 -69.063  1.00  0.77           N  
ATOM   1165  CE2 TRP A  72      70.311  37.544 -68.642  1.00  0.77           C  
ATOM   1166  CE3 TRP A  72      69.977  35.280 -67.960  1.00  0.77           C  
ATOM   1167  CZ2 TRP A  72      71.654  37.444 -68.435  1.00  0.77           C  
ATOM   1168  CZ3 TRP A  72      71.348  35.223 -67.727  1.00  0.77           C  
ATOM   1169  CH2 TRP A  72      72.150  36.266 -67.964  1.00  0.77           C  
ATOM   1170  H   TRP A  72      64.524  35.136 -68.307  1.00  0.77           H  
ATOM   1171  HA  TRP A  72      65.785  37.677 -67.542  1.00  0.77           H  
ATOM   1172 1HB  TRP A  72      66.932  35.359 -68.016  1.00  0.77           H  
ATOM   1173 2HB  TRP A  72      66.694  35.724 -69.695  1.00  0.77           H  
ATOM   1174  HD1 TRP A  72      67.502  38.856 -69.430  1.00  0.77           H  
ATOM   1175  HE1 TRP A  72      69.887  39.529 -69.291  1.00  0.77           H  
ATOM   1176  HE3 TRP A  72      69.331  34.421 -67.770  1.00  0.77           H  
ATOM   1177  HZ2 TRP A  72      72.304  38.267 -68.617  1.00  0.77           H  
ATOM   1178  HZ3 TRP A  72      71.772  34.341 -67.355  1.00  0.77           H  
ATOM   1179  HH2 TRP A  72      73.212  36.167 -67.773  1.00  0.77           H  
ATOM   1180  N   THR A  73      65.046  39.181 -69.430  1.00  0.84           N  
ATOM   1181  CA  THR A  73      64.488  40.048 -70.474  1.00  0.84           C  
ATOM   1182  C   THR A  73      65.491  40.760 -71.396  1.00  0.84           C  
ATOM   1183  O   THR A  73      65.120  41.208 -72.479  1.00  0.84           O  
ATOM   1184  CB  THR A  73      63.615  41.139 -69.828  1.00  0.84           C  
ATOM   1185  OG1 THR A  73      64.427  41.955 -68.969  1.00  0.84           O  
ATOM   1186  CG2 THR A  73      62.492  40.529 -69.012  1.00  0.84           C  
ATOM   1187  H   THR A  73      65.341  39.601 -68.548  1.00  0.84           H  
ATOM   1188  HA  THR A  73      63.850  39.429 -71.104  1.00  0.84           H  
ATOM   1189  HB  THR A  73      63.190  41.761 -70.612  1.00  0.84           H  
ATOM   1190  HG1 THR A  73      64.910  41.383 -68.331  1.00  0.84           H  
ATOM   1191 1HG2 THR A  73      61.897  41.327 -68.576  1.00  0.84           H  
ATOM   1192 2HG2 THR A  73      61.865  39.910 -69.647  1.00  0.84           H  
ATOM   1193 3HG2 THR A  73      62.915  39.926 -68.223  1.00  0.84           H  
ATOM   1194  N   ASN A  74      66.752  40.866 -70.988  1.00  0.94           N  
ATOM   1195  CA  ASN A  74      67.749  41.594 -71.782  1.00  0.94           C  
ATOM   1196  C   ASN A  74      68.930  40.718 -72.180  1.00  0.94           C  
ATOM   1197  O   ASN A  74      70.014  41.224 -72.469  1.00  0.94           O  
ATOM   1198  CB  ASN A  74      68.238  42.837 -71.043  1.00  0.94           C  
ATOM   1199  CG  ASN A  74      69.030  42.579 -69.750  1.00  0.94           C  
ATOM   1200  OD1 ASN A  74      69.124  41.456 -69.224  1.00  0.94           O  
ATOM   1201  ND2 ASN A  74      69.621  43.650 -69.244  1.00  0.94           N  
ATOM   1202  H   ASN A  74      67.004  40.477 -70.095  1.00  0.94           H  
ATOM   1203  HA  ASN A  74      67.278  41.925 -72.710  1.00  0.94           H  
ATOM   1204 1HB  ASN A  74      68.870  43.424 -71.720  1.00  0.94           H  
ATOM   1205 2HB  ASN A  74      67.377  43.459 -70.793  1.00  0.94           H  
ATOM   1206 1HD2 ASN A  74      70.214  43.595 -68.406  1.00  0.94           H  
ATOM   1207 2HD2 ASN A  74      69.499  44.540 -69.693  1.00  0.94           H  
ATOM   1208  N   TRP A  75      68.722  39.409 -72.236  1.00  1.08           N  
ATOM   1209  CA  TRP A  75      69.819  38.493 -72.541  1.00  1.08           C  
ATOM   1210  C   TRP A  75      70.486  38.789 -73.856  1.00  1.08           C  
ATOM   1211  O   TRP A  75      71.708  38.756 -73.948  1.00  1.08           O  
ATOM   1212  CB  TRP A  75      69.404  37.040 -72.519  1.00  1.08           C  
ATOM   1213  CG  TRP A  75      70.576  36.150 -72.772  1.00  1.08           C  
ATOM   1214  CD1 TRP A  75      71.484  35.767 -71.842  1.00  1.08           C  
ATOM   1215  CD2 TRP A  75      70.956  35.483 -73.999  1.00  1.08           C  
ATOM   1216  NE1 TRP A  75      72.405  34.921 -72.393  1.00  1.08           N  
ATOM   1217  CE2 TRP A  75      72.097  34.725 -73.709  1.00  1.08           C  
ATOM   1218  CE3 TRP A  75      70.428  35.457 -75.290  1.00  1.08           C  
ATOM   1219  CZ2 TRP A  75      72.716  33.941 -74.659  1.00  1.08           C  
ATOM   1220  CZ3 TRP A  75      71.054  34.674 -76.248  1.00  1.08           C  
ATOM   1221  CH2 TRP A  75      72.166  33.931 -75.940  1.00  1.08           C  
ATOM   1222  H   TRP A  75      67.802  39.044 -72.028  1.00  1.08           H  
ATOM   1223  HA  TRP A  75      70.566  38.609 -71.759  1.00  1.08           H  
ATOM   1224 1HB  TRP A  75      68.975  36.782 -71.561  1.00  1.08           H  
ATOM   1225 2HB  TRP A  75      68.650  36.854 -73.282  1.00  1.08           H  
ATOM   1226  HD1 TRP A  75      71.479  36.082 -70.818  1.00  1.08           H  
ATOM   1227  HE1 TRP A  75      73.179  34.498 -71.902  1.00  1.08           H  
ATOM   1228  HE3 TRP A  75      69.542  36.039 -75.536  1.00  1.08           H  
ATOM   1229  HZ2 TRP A  75      73.600  33.348 -74.433  1.00  1.08           H  
ATOM   1230  HZ3 TRP A  75      70.636  34.660 -77.254  1.00  1.08           H  
ATOM   1231  HH2 TRP A  75      72.630  33.324 -76.717  1.00  1.08           H  
ATOM   1232  N   LYS A  76      69.701  39.094 -74.883  1.00  1.27           N  
ATOM   1233  CA  LYS A  76      70.263  39.364 -76.200  1.00  1.27           C  
ATOM   1234  C   LYS A  76      71.236  40.550 -76.198  1.00  1.27           C  
ATOM   1235  O   LYS A  76      72.035  40.688 -77.126  1.00  1.27           O  
ATOM   1236  CB  LYS A  76      69.158  39.604 -77.216  1.00  1.27           C  
ATOM   1237  CG  LYS A  76      68.343  38.360 -77.547  1.00  1.27           C  
ATOM   1238  CD  LYS A  76      67.250  38.668 -78.562  1.00  1.27           C  
ATOM   1239  CE  LYS A  76      66.441  37.425 -78.906  1.00  1.27           C  
ATOM   1240  NZ  LYS A  76      65.357  37.723 -79.882  1.00  1.27           N  
ATOM   1241  H   LYS A  76      68.702  39.126 -74.749  1.00  1.27           H  
ATOM   1242  HA  LYS A  76      70.822  38.482 -76.513  1.00  1.27           H  
ATOM   1243 1HB  LYS A  76      68.480  40.372 -76.842  1.00  1.27           H  
ATOM   1244 2HB  LYS A  76      69.596  39.977 -78.142  1.00  1.27           H  
ATOM   1245 1HG  LYS A  76      69.002  37.592 -77.952  1.00  1.27           H  
ATOM   1246 2HG  LYS A  76      67.884  37.977 -76.636  1.00  1.27           H  
ATOM   1247 1HD  LYS A  76      66.580  39.427 -78.156  1.00  1.27           H  
ATOM   1248 2HD  LYS A  76      67.702  39.060 -79.474  1.00  1.27           H  
ATOM   1249 1HE  LYS A  76      67.105  36.675 -79.333  1.00  1.27           H  
ATOM   1250 2HE  LYS A  76      65.995  37.026 -77.995  1.00  1.27           H  
ATOM   1251 1HZ  LYS A  76      64.844  36.877 -80.086  1.00  1.27           H  
ATOM   1252 2HZ  LYS A  76      64.729  38.411 -79.491  1.00  1.27           H  
ATOM   1253 3HZ  LYS A  76      65.761  38.084 -80.735  1.00  1.27           H  
ATOM   1254  N   GLU A  77      71.151  41.427 -75.192  1.00  1.52           N  
ATOM   1255  CA  GLU A  77      72.081  42.534 -75.098  1.00  1.52           C  
ATOM   1256  C   GLU A  77      73.214  42.141 -74.143  1.00  1.52           C  
ATOM   1257  O   GLU A  77      74.385  42.418 -74.403  1.00  1.52           O  
ATOM   1258  CB  GLU A  77      71.371  43.796 -74.608  1.00  1.52           C  
ATOM   1259  CG  GLU A  77      70.293  44.317 -75.560  1.00  1.52           C  
ATOM   1260  CD  GLU A  77      69.603  45.583 -75.073  1.00  1.52           C  
ATOM   1261  OE1 GLU A  77      69.903  46.037 -73.995  1.00  1.52           O  
ATOM   1262  OE2 GLU A  77      68.772  46.088 -75.791  1.00  1.52           O  
ATOM   1263  H   GLU A  77      70.489  41.288 -74.436  1.00  1.52           H  
ATOM   1264  HA  GLU A  77      72.511  42.727 -76.080  1.00  1.52           H  
ATOM   1265 1HB  GLU A  77      70.889  43.586 -73.654  1.00  1.52           H  
ATOM   1266 2HB  GLU A  77      72.098  44.590 -74.450  1.00  1.52           H  
ATOM   1267 1HG  GLU A  77      70.748  44.514 -76.530  1.00  1.52           H  
ATOM   1268 2HG  GLU A  77      69.546  43.534 -75.695  1.00  1.52           H  
ATOM   1269  N   VAL A  78      72.879  41.416 -73.070  1.00  1.83           N  
ATOM   1270  CA  VAL A  78      73.881  41.035 -72.076  1.00  1.83           C  
ATOM   1271  C   VAL A  78      74.928  40.131 -72.693  1.00  1.83           C  
ATOM   1272  O   VAL A  78      76.117  40.306 -72.462  1.00  1.83           O  
ATOM   1273  CB  VAL A  78      73.280  40.309 -70.864  1.00  1.83           C  
ATOM   1274  CG1 VAL A  78      74.409  39.822 -70.028  1.00  1.83           C  
ATOM   1275  CG2 VAL A  78      72.412  41.232 -70.070  1.00  1.83           C  
ATOM   1276  H   VAL A  78      71.901  41.180 -72.914  1.00  1.83           H  
ATOM   1277  HA  VAL A  78      74.373  41.935 -71.718  1.00  1.83           H  
ATOM   1278  HB  VAL A  78      72.703  39.452 -71.201  1.00  1.83           H  
ATOM   1279 1HG1 VAL A  78      74.058  39.294 -69.166  1.00  1.83           H  
ATOM   1280 2HG1 VAL A  78      75.002  39.163 -70.640  1.00  1.83           H  
ATOM   1281 3HG1 VAL A  78      75.014  40.672 -69.698  1.00  1.83           H  
ATOM   1282 1HG2 VAL A  78      72.024  40.694 -69.234  1.00  1.83           H  
ATOM   1283 2HG2 VAL A  78      72.997  42.074 -69.721  1.00  1.83           H  
ATOM   1284 3HG2 VAL A  78      71.603  41.589 -70.681  1.00  1.83           H  
ATOM   1285  N   VAL A  79      74.468  39.205 -73.525  1.00  2.17           N  
ATOM   1286  CA  VAL A  79      75.286  38.237 -74.238  1.00  2.17           C  
ATOM   1287  C   VAL A  79      76.363  38.864 -75.133  1.00  2.17           C  
ATOM   1288  O   VAL A  79      77.285  38.176 -75.592  1.00  2.17           O  
ATOM   1289  CB  VAL A  79      74.424  37.294 -75.081  1.00  2.17           C  
ATOM   1290  CG1 VAL A  79      73.872  38.004 -76.263  1.00  2.17           C  
ATOM   1291  CG2 VAL A  79      75.260  36.125 -75.506  1.00  2.17           C  
ATOM   1292  H   VAL A  79      73.462  39.147 -73.656  1.00  2.17           H  
ATOM   1293  HA  VAL A  79      75.753  37.618 -73.498  1.00  2.17           H  
ATOM   1294  HB  VAL A  79      73.583  36.965 -74.488  1.00  2.17           H  
ATOM   1295 1HG1 VAL A  79      73.238  37.329 -76.834  1.00  2.17           H  
ATOM   1296 2HG1 VAL A  79      73.299  38.831 -75.911  1.00  2.17           H  
ATOM   1297 3HG1 VAL A  79      74.677  38.365 -76.894  1.00  2.17           H  
ATOM   1298 1HG2 VAL A  79      74.663  35.449 -76.099  1.00  2.17           H  
ATOM   1299 2HG2 VAL A  79      76.099  36.480 -76.102  1.00  2.17           H  
ATOM   1300 3HG2 VAL A  79      75.632  35.610 -74.621  1.00  2.17           H  
ATOM   1301  N   ASP A  80      76.231  40.145 -75.466  1.00  2.49           N  
ATOM   1302  CA  ASP A  80      77.189  40.760 -76.348  1.00  2.49           C  
ATOM   1303  C   ASP A  80      78.607  40.850 -75.787  1.00  2.49           C  
ATOM   1304  O   ASP A  80      78.981  41.786 -75.066  1.00  2.49           O  
ATOM   1305  CB  ASP A  80      76.692  42.159 -76.740  1.00  2.49           C  
ATOM   1306  CG  ASP A  80      77.593  42.932 -77.758  1.00  2.49           C  
ATOM   1307  OD1 ASP A  80      78.759  42.608 -77.896  1.00  2.49           O  
ATOM   1308  OD2 ASP A  80      77.084  43.835 -78.395  1.00  2.49           O  
ATOM   1309  H   ASP A  80      75.485  40.719 -75.073  1.00  2.49           H  
ATOM   1310  HA  ASP A  80      77.229  40.159 -77.256  1.00  2.49           H  
ATOM   1311 1HB  ASP A  80      75.684  42.074 -77.152  1.00  2.49           H  
ATOM   1312 2HB  ASP A  80      76.605  42.763 -75.833  1.00  2.49           H  
ATOM   1313  N   SER A  81      79.426  39.901 -76.232  1.00  2.68           N  
ATOM   1314  CA  SER A  81      80.853  39.863 -75.940  1.00  2.68           C  
ATOM   1315  C   SER A  81      81.245  40.128 -74.492  1.00  2.68           C  
ATOM   1316  O   SER A  81      81.482  39.199 -73.730  1.00  2.68           O  
ATOM   1317  CB  SER A  81      81.584  40.832 -76.859  1.00  2.68           C  
ATOM   1318  OG  SER A  81      81.217  42.170 -76.613  1.00  2.68           O  
ATOM   1319  H   SER A  81      78.984  39.148 -76.746  1.00  2.68           H  
ATOM   1320  HA  SER A  81      81.200  38.859 -76.185  1.00  2.68           H  
ATOM   1321 1HB  SER A  81      82.657  40.719 -76.717  1.00  2.68           H  
ATOM   1322 2HB  SER A  81      81.363  40.584 -77.896  1.00  2.68           H  
ATOM   1323  HG  SER A  81      80.295  42.283 -76.988  1.00  2.68           H  
ATOM   1324  N   LYS A  82      81.493  41.391 -74.188  1.00  2.65           N  
ATOM   1325  CA  LYS A  82      82.010  41.855 -72.902  1.00  2.65           C  
ATOM   1326  C   LYS A  82      81.072  41.666 -71.704  1.00  2.65           C  
ATOM   1327  O   LYS A  82      81.528  41.694 -70.560  1.00  2.65           O  
ATOM   1328  CB  LYS A  82      82.367  43.338 -73.002  1.00  2.65           C  
ATOM   1329  CG  LYS A  82      83.569  43.643 -73.889  1.00  2.65           C  
ATOM   1330  CD  LYS A  82      83.854  45.144 -73.942  1.00  2.65           C  
ATOM   1331  CE  LYS A  82      85.059  45.454 -74.821  1.00  2.65           C  
ATOM   1332  NZ  LYS A  82      85.324  46.919 -74.899  1.00  2.65           N  
ATOM   1333  H   LYS A  82      81.211  42.068 -74.892  1.00  2.65           H  
ATOM   1334  HA  LYS A  82      82.919  41.292 -72.690  1.00  2.65           H  
ATOM   1335 1HB  LYS A  82      81.513  43.881 -73.407  1.00  2.65           H  
ATOM   1336 2HB  LYS A  82      82.564  43.733 -72.007  1.00  2.65           H  
ATOM   1337 1HG  LYS A  82      84.447  43.120 -73.510  1.00  2.65           H  
ATOM   1338 2HG  LYS A  82      83.361  43.283 -74.900  1.00  2.65           H  
ATOM   1339 1HD  LYS A  82      82.982  45.664 -74.343  1.00  2.65           H  
ATOM   1340 2HD  LYS A  82      84.046  45.516 -72.936  1.00  2.65           H  
ATOM   1341 1HE  LYS A  82      85.937  44.958 -74.410  1.00  2.65           H  
ATOM   1342 2HE  LYS A  82      84.875  45.074 -75.826  1.00  2.65           H  
ATOM   1343 1HZ  LYS A  82      86.128  47.085 -75.488  1.00  2.65           H  
ATOM   1344 2HZ  LYS A  82      84.518  47.387 -75.290  1.00  2.65           H  
ATOM   1345 3HZ  LYS A  82      85.506  47.278 -73.973  1.00  2.65           H  
ATOM   1346  N   TRP A  83      79.763  41.549 -71.945  1.00  2.41           N  
ATOM   1347  CA  TRP A  83      78.788  41.441 -70.839  1.00  2.41           C  
ATOM   1348  C   TRP A  83      78.912  42.563 -69.804  1.00  2.41           C  
ATOM   1349  O   TRP A  83      78.869  42.321 -68.597  1.00  2.41           O  
ATOM   1350  CB  TRP A  83      78.879  40.094 -70.091  1.00  2.41           C  
ATOM   1351  CG  TRP A  83      78.370  38.900 -70.834  1.00  2.41           C  
ATOM   1352  CD1 TRP A  83      78.652  38.527 -72.102  1.00  2.41           C  
ATOM   1353  CD2 TRP A  83      77.462  37.896 -70.313  1.00  2.41           C  
ATOM   1354  NE1 TRP A  83      78.009  37.360 -72.409  1.00  2.41           N  
ATOM   1355  CE2 TRP A  83      77.257  36.969 -71.330  1.00  2.41           C  
ATOM   1356  CE3 TRP A  83      76.821  37.714 -69.077  1.00  2.41           C  
ATOM   1357  CZ2 TRP A  83      76.420  35.876 -71.170  1.00  2.41           C  
ATOM   1358  CZ3 TRP A  83      75.986  36.626 -68.916  1.00  2.41           C  
ATOM   1359  CH2 TRP A  83      75.782  35.730 -69.936  1.00  2.41           C  
ATOM   1360  H   TRP A  83      79.452  41.530 -72.921  1.00  2.41           H  
ATOM   1361  HA  TRP A  83      77.793  41.511 -71.271  1.00  2.41           H  
ATOM   1362 1HB  TRP A  83      79.915  39.888 -69.818  1.00  2.41           H  
ATOM   1363 2HB  TRP A  83      78.317  40.168 -69.162  1.00  2.41           H  
ATOM   1364  HD1 TRP A  83      79.299  39.061 -72.768  1.00  2.41           H  
ATOM   1365  HE1 TRP A  83      78.083  36.884 -73.298  1.00  2.41           H  
ATOM   1366  HE3 TRP A  83      76.974  38.424 -68.262  1.00  2.41           H  
ATOM   1367  HZ2 TRP A  83      76.258  35.149 -71.968  1.00  2.41           H  
ATOM   1368  HZ3 TRP A  83      75.493  36.502 -67.955  1.00  2.41           H  
ATOM   1369  HH2 TRP A  83      75.115  34.883 -69.771  1.00  2.41           H  
ATOM   1370  N   SER A  84      79.031  43.803 -70.284  1.00  2.03           N  
ATOM   1371  CA  SER A  84      79.129  44.983 -69.420  1.00  2.03           C  
ATOM   1372  C   SER A  84      77.758  45.423 -68.883  1.00  2.03           C  
ATOM   1373  O   SER A  84      77.658  46.298 -68.022  1.00  2.03           O  
ATOM   1374  CB  SER A  84      79.790  46.114 -70.181  1.00  2.03           C  
ATOM   1375  OG  SER A  84      78.972  46.567 -71.225  1.00  2.03           O  
ATOM   1376  H   SER A  84      79.067  43.921 -71.286  1.00  2.03           H  
ATOM   1377  HA  SER A  84      79.761  44.728 -68.567  1.00  2.03           H  
ATOM   1378 1HB  SER A  84      80.008  46.936 -69.500  1.00  2.03           H  
ATOM   1379 2HB  SER A  84      80.740  45.764 -70.587  1.00  2.03           H  
ATOM   1380  HG  SER A  84      78.218  46.992 -70.805  1.00  2.03           H  
ATOM   1381  N   LEU A  85      76.709  44.816 -69.424  1.00  1.63           N  
ATOM   1382  CA  LEU A  85      75.325  45.086 -69.067  1.00  1.63           C  
ATOM   1383  C   LEU A  85      74.830  44.112 -68.013  1.00  1.63           C  
ATOM   1384  O   LEU A  85      74.894  42.898 -68.203  1.00  1.63           O  
ATOM   1385  CB  LEU A  85      74.447  44.974 -70.313  1.00  1.63           C  
ATOM   1386  CG  LEU A  85      72.949  45.135 -70.108  1.00  1.63           C  
ATOM   1387  CD1 LEU A  85      72.638  46.534 -69.640  1.00  1.63           C  
ATOM   1388  CD2 LEU A  85      72.255  44.821 -71.406  1.00  1.63           C  
ATOM   1389  H   LEU A  85      76.893  44.115 -70.122  1.00  1.63           H  
ATOM   1390  HA  LEU A  85      75.256  46.096 -68.665  1.00  1.63           H  
ATOM   1391 1HB  LEU A  85      74.763  45.729 -71.028  1.00  1.63           H  
ATOM   1392 2HB  LEU A  85      74.613  44.002 -70.756  1.00  1.63           H  
ATOM   1393  HG  LEU A  85      72.609  44.446 -69.346  1.00  1.63           H  
ATOM   1394 1HD1 LEU A  85      71.563  46.633 -69.494  1.00  1.63           H  
ATOM   1395 2HD1 LEU A  85      73.151  46.724 -68.699  1.00  1.63           H  
ATOM   1396 3HD1 LEU A  85      72.971  47.249 -70.389  1.00  1.63           H  
ATOM   1397 1HD2 LEU A  85      71.179  44.919 -71.289  1.00  1.63           H  
ATOM   1398 2HD2 LEU A  85      72.593  45.510 -72.179  1.00  1.63           H  
ATOM   1399 3HD2 LEU A  85      72.492  43.812 -71.696  1.00  1.63           H  
ATOM   1400  N   LYS A  86      74.341  44.636 -66.897  1.00  1.30           N  
ATOM   1401  CA  LYS A  86      73.844  43.762 -65.852  1.00  1.30           C  
ATOM   1402  C   LYS A  86      72.547  43.140 -66.361  1.00  1.30           C  
ATOM   1403  O   LYS A  86      71.803  43.807 -67.086  1.00  1.30           O  
ATOM   1404  CB  LYS A  86      73.593  44.542 -64.564  1.00  1.30           C  
ATOM   1405  CG  LYS A  86      74.853  45.146 -63.961  1.00  1.30           C  
ATOM   1406  CD  LYS A  86      74.608  45.679 -62.559  1.00  1.30           C  
ATOM   1407  CE  LYS A  86      73.637  46.842 -62.534  1.00  1.30           C  
ATOM   1408  NZ  LYS A  86      73.539  47.426 -61.169  1.00  1.30           N  
ATOM   1409  H   LYS A  86      74.323  45.639 -66.778  1.00  1.30           H  
ATOM   1410  HA  LYS A  86      74.593  42.994 -65.671  1.00  1.30           H  
ATOM   1411 1HB  LYS A  86      72.893  45.354 -64.757  1.00  1.30           H  
ATOM   1412 2HB  LYS A  86      73.135  43.897 -63.816  1.00  1.30           H  
ATOM   1413 1HG  LYS A  86      75.623  44.373 -63.911  1.00  1.30           H  
ATOM   1414 2HG  LYS A  86      75.214  45.951 -64.598  1.00  1.30           H  
ATOM   1415 1HD  LYS A  86      74.190  44.883 -61.948  1.00  1.30           H  
ATOM   1416 2HD  LYS A  86      75.549  45.994 -62.111  1.00  1.30           H  
ATOM   1417 1HE  LYS A  86      73.955  47.612 -63.234  1.00  1.30           H  
ATOM   1418 2HE  LYS A  86      72.651  46.477 -62.828  1.00  1.30           H  
ATOM   1419 1HZ  LYS A  86      72.873  48.180 -61.160  1.00  1.30           H  
ATOM   1420 2HZ  LYS A  86      73.243  46.684 -60.512  1.00  1.30           H  
ATOM   1421 3HZ  LYS A  86      74.440  47.768 -60.885  1.00  1.30           H  
ATOM   1422  N   PRO A  87      72.238  41.894 -66.009  1.00  1.06           N  
ATOM   1423  CA  PRO A  87      71.030  41.222 -66.393  1.00  1.06           C  
ATOM   1424  C   PRO A  87      69.823  41.809 -65.711  1.00  1.06           C  
ATOM   1425  O   PRO A  87      69.911  42.265 -64.567  1.00  1.06           O  
ATOM   1426  CB  PRO A  87      71.306  39.799 -65.955  1.00  1.06           C  
ATOM   1427  CG  PRO A  87      72.272  39.911 -64.816  1.00  1.06           C  
ATOM   1428  CD  PRO A  87      73.146  41.087 -65.187  1.00  1.06           C  
ATOM   1429  HA  PRO A  87      70.912  41.284 -67.474  1.00  1.06           H  
ATOM   1430 1HB  PRO A  87      70.384  39.285 -65.781  1.00  1.06           H  
ATOM   1431 2HB  PRO A  87      71.790  39.319 -66.742  1.00  1.06           H  
ATOM   1432 1HG  PRO A  87      71.738  40.066 -63.875  1.00  1.06           H  
ATOM   1433 2HG  PRO A  87      72.846  38.982 -64.706  1.00  1.06           H  
ATOM   1434 1HD  PRO A  87      73.443  41.608 -64.281  1.00  1.06           H  
ATOM   1435 2HD  PRO A  87      74.011  40.751 -65.785  1.00  1.06           H  
ATOM   1436  N   SER A  88      68.691  41.701 -66.393  1.00  0.90           N  
ATOM   1437  CA  SER A  88      67.402  42.155 -65.889  1.00  0.90           C  
ATOM   1438  C   SER A  88      66.325  41.112 -66.078  1.00  0.90           C  
ATOM   1439  O   SER A  88      66.079  40.636 -67.197  1.00  0.90           O  
ATOM   1440  CB  SER A  88      66.976  43.430 -66.586  1.00  0.90           C  
ATOM   1441  OG  SER A  88      65.705  43.829 -66.158  1.00  0.90           O  
ATOM   1442  H   SER A  88      68.753  41.340 -67.341  1.00  0.90           H  
ATOM   1443  HA  SER A  88      67.498  42.346 -64.824  1.00  0.90           H  
ATOM   1444 1HB  SER A  88      67.699  44.213 -66.374  1.00  0.90           H  
ATOM   1445 2HB  SER A  88      66.967  43.276 -67.662  1.00  0.90           H  
ATOM   1446  HG  SER A  88      65.635  43.557 -65.234  1.00  0.90           H  
ATOM   1447  N   PHE A  89      65.694  40.774 -64.962  1.00  0.80           N  
ATOM   1448  CA  PHE A  89      64.671  39.747 -64.921  1.00  0.80           C  
ATOM   1449  C   PHE A  89      63.295  40.264 -64.581  1.00  0.80           C  
ATOM   1450  O   PHE A  89      63.140  41.197 -63.792  1.00  0.80           O  
ATOM   1451  CB  PHE A  89      65.055  38.697 -63.893  1.00  0.80           C  
ATOM   1452  CG  PHE A  89      66.221  37.940 -64.295  1.00  0.80           C  
ATOM   1453  CD1 PHE A  89      67.452  38.435 -64.054  1.00  0.80           C  
ATOM   1454  CD2 PHE A  89      66.100  36.725 -64.905  1.00  0.80           C  
ATOM   1455  CE1 PHE A  89      68.562  37.753 -64.426  1.00  0.80           C  
ATOM   1456  CE2 PHE A  89      67.205  36.036 -65.281  1.00  0.80           C  
ATOM   1457  CZ  PHE A  89      68.438  36.568 -65.050  1.00  0.80           C  
ATOM   1458  H   PHE A  89      65.958  41.256 -64.100  1.00  0.80           H  
ATOM   1459  HA  PHE A  89      64.625  39.281 -65.900  1.00  0.80           H  
ATOM   1460 1HB  PHE A  89      65.260  39.168 -62.932  1.00  0.80           H  
ATOM   1461 2HB  PHE A  89      64.223  38.010 -63.760  1.00  0.80           H  
ATOM   1462  HD1 PHE A  89      67.527  39.399 -63.562  1.00  0.80           H  
ATOM   1463  HD2 PHE A  89      65.111  36.314 -65.094  1.00  0.80           H  
ATOM   1464  HE1 PHE A  89      69.541  38.155 -64.222  1.00  0.80           H  
ATOM   1465  HE2 PHE A  89      67.101  35.066 -65.768  1.00  0.80           H  
ATOM   1466  HZ  PHE A  89      69.324  36.032 -65.355  1.00  0.80           H  
ATOM   1467  N   GLU A  90      62.293  39.612 -65.148  1.00  0.74           N  
ATOM   1468  CA  GLU A  90      60.913  39.910 -64.830  1.00  0.74           C  
ATOM   1469  C   GLU A  90      60.311  38.726 -64.087  1.00  0.74           C  
ATOM   1470  O   GLU A  90      60.487  37.566 -64.474  1.00  0.74           O  
ATOM   1471  CB  GLU A  90      60.131  40.257 -66.100  1.00  0.74           C  
ATOM   1472  CG  GLU A  90      58.678  40.680 -65.877  1.00  0.74           C  
ATOM   1473  CD  GLU A  90      57.977  41.129 -67.161  1.00  0.74           C  
ATOM   1474  OE1 GLU A  90      57.616  40.300 -67.979  1.00  0.74           O  
ATOM   1475  OE2 GLU A  90      57.808  42.316 -67.314  1.00  0.74           O  
ATOM   1476  H   GLU A  90      62.511  38.884 -65.826  1.00  0.74           H  
ATOM   1477  HA  GLU A  90      60.880  40.775 -64.167  1.00  0.74           H  
ATOM   1478 1HB  GLU A  90      60.628  41.076 -66.608  1.00  0.74           H  
ATOM   1479 2HB  GLU A  90      60.135  39.400 -66.775  1.00  0.74           H  
ATOM   1480 1HG  GLU A  90      58.131  39.855 -65.440  1.00  0.74           H  
ATOM   1481 2HG  GLU A  90      58.664  41.499 -65.160  1.00  0.74           H  
ATOM   1482  N   GLU A  91      59.639  39.018 -62.985  1.00  0.70           N  
ATOM   1483  CA  GLU A  91      59.022  37.980 -62.168  1.00  0.70           C  
ATOM   1484  C   GLU A  91      57.690  37.544 -62.760  1.00  0.70           C  
ATOM   1485  O   GLU A  91      56.780  38.364 -62.911  1.00  0.70           O  
ATOM   1486  CB  GLU A  91      58.803  38.537 -60.753  1.00  0.70           C  
ATOM   1487  CG  GLU A  91      58.172  37.602 -59.727  1.00  0.70           C  
ATOM   1488  CD  GLU A  91      57.945  38.324 -58.396  1.00  0.70           C  
ATOM   1489  OE1 GLU A  91      58.414  39.431 -58.260  1.00  0.70           O  
ATOM   1490  OE2 GLU A  91      57.288  37.787 -57.543  1.00  0.70           O  
ATOM   1491  H   GLU A  91      59.543  39.985 -62.713  1.00  0.70           H  
ATOM   1492  HA  GLU A  91      59.685  37.113 -62.127  1.00  0.70           H  
ATOM   1493 1HB  GLU A  91      59.761  38.858 -60.345  1.00  0.70           H  
ATOM   1494 2HB  GLU A  91      58.168  39.422 -60.815  1.00  0.70           H  
ATOM   1495 1HG  GLU A  91      57.216  37.235 -60.108  1.00  0.70           H  
ATOM   1496 2HG  GLU A  91      58.827  36.743 -59.571  1.00  0.70           H  
ATOM   1497  N   HIS A  92      57.577  36.258 -63.093  1.00  0.68           N  
ATOM   1498  CA  HIS A  92      56.344  35.720 -63.650  1.00  0.68           C  
ATOM   1499  C   HIS A  92      55.677  34.800 -62.657  1.00  0.68           C  
ATOM   1500  O   HIS A  92      56.328  34.187 -61.803  1.00  0.68           O  
ATOM   1501  CB  HIS A  92      56.556  34.984 -64.977  1.00  0.68           C  
ATOM   1502  CG  HIS A  92      56.895  35.885 -66.130  1.00  0.68           C  
ATOM   1503  ND1 HIS A  92      57.187  35.408 -67.385  1.00  0.68           N  
ATOM   1504  CD2 HIS A  92      56.975  37.225 -66.214  1.00  0.68           C  
ATOM   1505  CE1 HIS A  92      57.433  36.423 -68.191  1.00  0.68           C  
ATOM   1506  NE2 HIS A  92      57.313  37.535 -67.497  1.00  0.68           N  
ATOM   1507  H   HIS A  92      58.376  35.638 -62.970  1.00  0.68           H  
ATOM   1508  HA  HIS A  92      55.651  36.535 -63.845  1.00  0.68           H  
ATOM   1509 1HB  HIS A  92      57.369  34.260 -64.860  1.00  0.68           H  
ATOM   1510 2HB  HIS A  92      55.659  34.426 -65.232  1.00  0.68           H  
ATOM   1511  HD2 HIS A  92      56.800  37.936 -65.421  1.00  0.68           H  
ATOM   1512  HE1 HIS A  92      57.691  36.350 -69.246  1.00  0.68           H  
ATOM   1513  HE2 HIS A  92      57.440  38.506 -67.828  1.00  0.68           H  
ATOM   1514  N   GLY A  93      54.378  34.642 -62.808  1.00  0.66           N  
ATOM   1515  CA  GLY A  93      53.655  33.810 -61.876  1.00  0.66           C  
ATOM   1516  C   GLY A  93      53.085  34.698 -60.777  1.00  0.66           C  
ATOM   1517  O   GLY A  93      53.055  35.916 -60.920  1.00  0.66           O  
ATOM   1518  H   GLY A  93      53.886  35.127 -63.546  1.00  0.66           H  
ATOM   1519 1HA  GLY A  93      52.851  33.288 -62.397  1.00  0.66           H  
ATOM   1520 2HA  GLY A  93      54.327  33.063 -61.458  1.00  0.66           H  
ATOM   1521  N   PRO A  94      52.657  34.103 -59.679  1.00  0.65           N  
ATOM   1522  CA  PRO A  94      52.846  32.730 -59.284  1.00  0.65           C  
ATOM   1523  C   PRO A  94      52.113  31.705 -60.127  1.00  0.65           C  
ATOM   1524  O   PRO A  94      51.069  31.976 -60.745  1.00  0.65           O  
ATOM   1525  CB  PRO A  94      52.301  32.728 -57.858  1.00  0.65           C  
ATOM   1526  CG  PRO A  94      51.332  33.884 -57.802  1.00  0.65           C  
ATOM   1527  CD  PRO A  94      51.913  34.920 -58.732  1.00  0.65           C  
ATOM   1528  HA  PRO A  94      53.919  32.521 -59.259  1.00  0.65           H  
ATOM   1529 1HB  PRO A  94      51.808  31.761 -57.650  1.00  0.65           H  
ATOM   1530 2HB  PRO A  94      53.124  32.811 -57.145  1.00  0.65           H  
ATOM   1531 1HG  PRO A  94      50.324  33.548 -58.101  1.00  0.65           H  
ATOM   1532 2HG  PRO A  94      51.249  34.236 -56.760  1.00  0.65           H  
ATOM   1533 1HD  PRO A  94      51.128  35.472 -59.243  1.00  0.65           H  
ATOM   1534 2HD  PRO A  94      52.584  35.592 -58.205  1.00  0.65           H  
ATOM   1535  N   TYR A  95      52.688  30.515 -60.124  1.00  0.65           N  
ATOM   1536  CA  TYR A  95      52.103  29.328 -60.710  1.00  0.65           C  
ATOM   1537  C   TYR A  95      51.735  28.489 -59.494  1.00  0.65           C  
ATOM   1538  O   TYR A  95      52.626  28.076 -58.750  1.00  0.65           O  
ATOM   1539  CB  TYR A  95      53.126  28.617 -61.595  1.00  0.65           C  
ATOM   1540  CG  TYR A  95      53.655  29.474 -62.697  1.00  0.65           C  
ATOM   1541  CD1 TYR A  95      54.786  30.285 -62.496  1.00  0.65           C  
ATOM   1542  CD2 TYR A  95      53.021  29.496 -63.877  1.00  0.65           C  
ATOM   1543  CE1 TYR A  95      55.232  31.110 -63.502  1.00  0.65           C  
ATOM   1544  CE2 TYR A  95      53.474  30.311 -64.856  1.00  0.65           C  
ATOM   1545  CZ  TYR A  95      54.545  31.113 -64.691  1.00  0.65           C  
ATOM   1546  OH  TYR A  95      54.896  31.935 -65.724  1.00  0.65           O  
ATOM   1547  H   TYR A  95      53.590  30.427 -59.661  1.00  0.65           H  
ATOM   1548  HA  TYR A  95      51.198  29.573 -61.268  1.00  0.65           H  
ATOM   1549 1HB  TYR A  95      53.959  28.281 -60.997  1.00  0.65           H  
ATOM   1550 2HB  TYR A  95      52.664  27.746 -62.051  1.00  0.65           H  
ATOM   1551  HD1 TYR A  95      55.302  30.273 -61.554  1.00  0.65           H  
ATOM   1552  HD2 TYR A  95      52.141  28.872 -64.041  1.00  0.65           H  
ATOM   1553  HE1 TYR A  95      56.100  31.754 -63.351  1.00  0.65           H  
ATOM   1554  HE2 TYR A  95      52.969  30.336 -65.784  1.00  0.65           H  
ATOM   1555  HH  TYR A  95      54.110  32.016 -66.332  1.00  0.65           H  
ATOM   1556  N   THR A  96      50.450  28.312 -59.220  1.00  0.65           N  
ATOM   1557  CA  THR A  96      50.067  27.670 -57.970  1.00  0.65           C  
ATOM   1558  C   THR A  96      49.558  26.262 -58.165  1.00  0.65           C  
ATOM   1559  O   THR A  96      48.701  26.015 -59.016  1.00  0.65           O  
ATOM   1560  CB  THR A  96      48.991  28.481 -57.258  1.00  0.65           C  
ATOM   1561  OG1 THR A  96      49.484  29.799 -57.018  1.00  0.65           O  
ATOM   1562  CG2 THR A  96      48.639  27.814 -55.901  1.00  0.65           C  
ATOM   1563  H   THR A  96      49.727  28.646 -59.839  1.00  0.65           H  
ATOM   1564  HA  THR A  96      50.935  27.622 -57.325  1.00  0.65           H  
ATOM   1565  HB  THR A  96      48.098  28.541 -57.881  1.00  0.65           H  
ATOM   1566  HG1 THR A  96      48.729  30.418 -56.901  1.00  0.65           H  
ATOM   1567 1HG2 THR A  96      47.895  28.399 -55.386  1.00  0.65           H  
ATOM   1568 2HG2 THR A  96      48.252  26.812 -56.063  1.00  0.65           H  
ATOM   1569 3HG2 THR A  96      49.538  27.757 -55.282  1.00  0.65           H  
ATOM   1570  N   TYR A  97      50.101  25.360 -57.356  1.00  0.67           N  
ATOM   1571  CA  TYR A  97      49.757  23.954 -57.363  1.00  0.67           C  
ATOM   1572  C   TYR A  97      49.300  23.525 -55.973  1.00  0.67           C  
ATOM   1573  O   TYR A  97      49.805  24.018 -54.960  1.00  0.67           O  
ATOM   1574  CB  TYR A  97      51.006  23.168 -57.790  1.00  0.67           C  
ATOM   1575  CG  TYR A  97      51.463  23.581 -59.166  1.00  0.67           C  
ATOM   1576  CD1 TYR A  97      52.153  24.745 -59.269  1.00  0.67           C  
ATOM   1577  CD2 TYR A  97      51.234  22.823 -60.293  1.00  0.67           C  
ATOM   1578  CE1 TYR A  97      52.582  25.206 -60.457  1.00  0.67           C  
ATOM   1579  CE2 TYR A  97      51.676  23.291 -61.520  1.00  0.67           C  
ATOM   1580  CZ  TYR A  97      52.342  24.506 -61.586  1.00  0.67           C  
ATOM   1581  OH  TYR A  97      52.792  25.003 -62.782  1.00  0.67           O  
ATOM   1582  H   TYR A  97      50.818  25.683 -56.705  1.00  0.67           H  
ATOM   1583  HA  TYR A  97      48.941  23.798 -58.058  1.00  0.67           H  
ATOM   1584 1HB  TYR A  97      51.818  23.346 -57.082  1.00  0.67           H  
ATOM   1585 2HB  TYR A  97      50.787  22.099 -57.798  1.00  0.67           H  
ATOM   1586  HD1 TYR A  97      52.348  25.327 -58.367  1.00  0.67           H  
ATOM   1587  HD2 TYR A  97      50.705  21.877 -60.221  1.00  0.67           H  
ATOM   1588  HE1 TYR A  97      53.118  26.132 -60.493  1.00  0.67           H  
ATOM   1589  HE2 TYR A  97      51.498  22.714 -62.427  1.00  0.67           H  
ATOM   1590  HH  TYR A  97      52.816  24.298 -63.432  1.00  0.67           H  
ATOM   1591  N   ASN A  98      48.377  22.585 -55.900  1.00  0.69           N  
ATOM   1592  CA  ASN A  98      47.997  22.056 -54.604  1.00  0.69           C  
ATOM   1593  C   ASN A  98      48.898  20.870 -54.345  1.00  0.69           C  
ATOM   1594  O   ASN A  98      49.314  20.199 -55.294  1.00  0.69           O  
ATOM   1595  CB  ASN A  98      46.544  21.628 -54.566  1.00  0.69           C  
ATOM   1596  CG  ASN A  98      45.573  22.751 -54.780  1.00  0.69           C  
ATOM   1597  OD1 ASN A  98      45.777  23.885 -54.350  1.00  0.69           O  
ATOM   1598  ND2 ASN A  98      44.492  22.444 -55.446  1.00  0.69           N  
ATOM   1599  H   ASN A  98      47.965  22.224 -56.749  1.00  0.69           H  
ATOM   1600  HA  ASN A  98      48.180  22.798 -53.825  1.00  0.69           H  
ATOM   1601 1HB  ASN A  98      46.376  20.875 -55.337  1.00  0.69           H  
ATOM   1602 2HB  ASN A  98      46.335  21.160 -53.602  1.00  0.69           H  
ATOM   1603 1HD2 ASN A  98      43.798  23.142 -55.626  1.00  0.69           H  
ATOM   1604 2HD2 ASN A  98      44.357  21.513 -55.778  1.00  0.69           H  
ATOM   1605  N   GLU A  99      49.148  20.563 -53.080  1.00  0.72           N  
ATOM   1606  CA  GLU A  99      49.956  19.403 -52.740  1.00  0.72           C  
ATOM   1607  C   GLU A  99      49.372  18.475 -51.691  1.00  0.72           C  
ATOM   1608  O   GLU A  99      48.901  18.881 -50.615  1.00  0.72           O  
ATOM   1609  CB  GLU A  99      51.350  19.816 -52.253  1.00  0.72           C  
ATOM   1610  CG  GLU A  99      52.229  18.613 -51.794  1.00  0.72           C  
ATOM   1611  CD  GLU A  99      53.569  19.004 -51.307  1.00  0.72           C  
ATOM   1612  OE1 GLU A  99      53.785  20.161 -51.111  1.00  0.72           O  
ATOM   1613  OE2 GLU A  99      54.409  18.147 -51.173  1.00  0.72           O  
ATOM   1614  H   GLU A  99      48.808  21.172 -52.341  1.00  0.72           H  
ATOM   1615  HA  GLU A  99      50.085  18.820 -53.646  1.00  0.72           H  
ATOM   1616 1HB  GLU A  99      51.875  20.327 -53.061  1.00  0.72           H  
ATOM   1617 2HB  GLU A  99      51.261  20.521 -51.443  1.00  0.72           H  
ATOM   1618 1HG  GLU A  99      51.728  18.123 -50.975  1.00  0.72           H  
ATOM   1619 2HG  GLU A  99      52.317  17.875 -52.581  1.00  0.72           H  
ATOM   1620  N   LYS A 100      49.459  17.191 -52.026  1.00  0.73           N  
ATOM   1621  CA  LYS A 100      49.129  16.110 -51.124  1.00  0.73           C  
ATOM   1622  C   LYS A 100      50.391  15.289 -50.883  1.00  0.73           C  
ATOM   1623  O   LYS A 100      51.105  14.923 -51.816  1.00  0.73           O  
ATOM   1624  CB  LYS A 100      48.009  15.230 -51.664  1.00  0.73           C  
ATOM   1625  CG  LYS A 100      47.635  14.112 -50.705  1.00  0.73           C  
ATOM   1626  CD  LYS A 100      46.553  13.199 -51.238  1.00  0.73           C  
ATOM   1627  CE  LYS A 100      45.196  13.871 -51.236  1.00  0.73           C  
ATOM   1628  NZ  LYS A 100      44.110  12.898 -51.518  1.00  0.73           N  
ATOM   1629  H   LYS A 100      49.812  16.965 -52.958  1.00  0.73           H  
ATOM   1630  HA  LYS A 100      48.811  16.528 -50.168  1.00  0.73           H  
ATOM   1631 1HB  LYS A 100      47.123  15.835 -51.856  1.00  0.73           H  
ATOM   1632 2HB  LYS A 100      48.316  14.782 -52.604  1.00  0.73           H  
ATOM   1633 1HG  LYS A 100      48.513  13.514 -50.505  1.00  0.73           H  
ATOM   1634 2HG  LYS A 100      47.296  14.538 -49.759  1.00  0.73           H  
ATOM   1635 1HD  LYS A 100      46.804  12.881 -52.250  1.00  0.73           H  
ATOM   1636 2HD  LYS A 100      46.493  12.318 -50.601  1.00  0.73           H  
ATOM   1637 1HE  LYS A 100      45.021  14.323 -50.260  1.00  0.73           H  
ATOM   1638 2HE  LYS A 100      45.180  14.651 -51.997  1.00  0.73           H  
ATOM   1639 1HZ  LYS A 100      43.218  13.367 -51.505  1.00  0.73           H  
ATOM   1640 2HZ  LYS A 100      44.254  12.471 -52.420  1.00  0.73           H  
ATOM   1641 3HZ  LYS A 100      44.133  12.178 -50.782  1.00  0.73           H  
ATOM   1642  N   HIS A 101      50.704  15.056 -49.624  1.00  0.75           N  
ATOM   1643  CA  HIS A 101      51.898  14.298 -49.264  1.00  0.75           C  
ATOM   1644  C   HIS A 101      51.506  13.022 -48.535  1.00  0.75           C  
ATOM   1645  O   HIS A 101      50.864  13.066 -47.474  1.00  0.75           O  
ATOM   1646  CB  HIS A 101      52.846  15.179 -48.451  1.00  0.75           C  
ATOM   1647  CG  HIS A 101      54.139  14.586 -48.039  1.00  0.75           C  
ATOM   1648  ND1 HIS A 101      55.024  15.280 -47.260  1.00  0.75           N  
ATOM   1649  CD2 HIS A 101      54.717  13.400 -48.274  1.00  0.75           C  
ATOM   1650  CE1 HIS A 101      56.075  14.550 -47.024  1.00  0.75           C  
ATOM   1651  NE2 HIS A 101      55.919  13.415 -47.618  1.00  0.75           N  
ATOM   1652  H   HIS A 101      50.096  15.400 -48.895  1.00  0.75           H  
ATOM   1653  HA  HIS A 101      52.431  13.997 -50.166  1.00  0.75           H  
ATOM   1654 1HB  HIS A 101      53.088  16.061 -49.048  1.00  0.75           H  
ATOM   1655 2HB  HIS A 101      52.338  15.527 -47.549  1.00  0.75           H  
ATOM   1656  HD1 HIS A 101      54.895  16.223 -46.912  1.00  0.75           H  
ATOM   1657  HD2 HIS A 101      54.420  12.514 -48.838  1.00  0.75           H  
ATOM   1658  HE1 HIS A 101      56.890  14.933 -46.412  1.00  0.75           H  
ATOM   1659  N   ILE A 102      51.829  11.886 -49.159  1.00  0.75           N  
ATOM   1660  CA  ILE A 102      51.460  10.582 -48.634  1.00  0.75           C  
ATOM   1661  C   ILE A 102      52.656   9.727 -48.224  1.00  0.75           C  
ATOM   1662  O   ILE A 102      53.601   9.518 -48.999  1.00  0.75           O  
ATOM   1663  CB  ILE A 102      50.652   9.781 -49.672  1.00  0.75           C  
ATOM   1664  CG1 ILE A 102      49.382  10.519 -50.038  1.00  0.75           C  
ATOM   1665  CG2 ILE A 102      50.308   8.404 -49.120  1.00  0.75           C  
ATOM   1666  CD1 ILE A 102      48.648   9.892 -51.186  1.00  0.75           C  
ATOM   1667  H   ILE A 102      52.372  11.933 -50.024  1.00  0.75           H  
ATOM   1668  HA  ILE A 102      50.837  10.729 -47.752  1.00  0.75           H  
ATOM   1669  HB  ILE A 102      51.244   9.670 -50.585  1.00  0.75           H  
ATOM   1670 1HG1 ILE A 102      48.721  10.547 -49.172  1.00  0.75           H  
ATOM   1671 2HG1 ILE A 102      49.637  11.533 -50.316  1.00  0.75           H  
ATOM   1672 1HG2 ILE A 102      49.744   7.844 -49.861  1.00  0.75           H  
ATOM   1673 2HG2 ILE A 102      51.213   7.864 -48.885  1.00  0.75           H  
ATOM   1674 3HG2 ILE A 102      49.708   8.515 -48.212  1.00  0.75           H  
ATOM   1675 1HD1 ILE A 102      47.754  10.462 -51.406  1.00  0.75           H  
ATOM   1676 2HD1 ILE A 102      49.288   9.870 -52.064  1.00  0.75           H  
ATOM   1677 3HD1 ILE A 102      48.366   8.875 -50.919  1.00  0.75           H  
ATOM   1678  N   ARG A 103      52.608   9.229 -46.992  1.00  0.75           N  
ATOM   1679  CA  ARG A 103      53.626   8.328 -46.494  1.00  0.75           C  
ATOM   1680  C   ARG A 103      53.168   6.915 -46.829  1.00  0.75           C  
ATOM   1681  O   ARG A 103      52.002   6.569 -46.617  1.00  0.75           O  
ATOM   1682  CB  ARG A 103      53.769   8.451 -44.997  1.00  0.75           C  
ATOM   1683  CG  ARG A 103      54.623   9.577 -44.468  1.00  0.75           C  
ATOM   1684  CD  ARG A 103      54.061  10.929 -44.684  1.00  0.75           C  
ATOM   1685  NE  ARG A 103      54.877  11.928 -43.996  1.00  0.75           N  
ATOM   1686  CZ  ARG A 103      54.651  13.261 -43.970  1.00  0.75           C  
ATOM   1687  NH1 ARG A 103      53.615  13.788 -44.566  1.00  0.75           N  
ATOM   1688  NH2 ARG A 103      55.493  14.043 -43.335  1.00  0.75           N  
ATOM   1689  H   ARG A 103      51.832   9.477 -46.379  1.00  0.75           H  
ATOM   1690  HA  ARG A 103      54.578   8.532 -46.983  1.00  0.75           H  
ATOM   1691 1HB  ARG A 103      52.798   8.528 -44.576  1.00  0.75           H  
ATOM   1692 2HB  ARG A 103      54.211   7.537 -44.621  1.00  0.75           H  
ATOM   1693 1HG  ARG A 103      54.772   9.442 -43.392  1.00  0.75           H  
ATOM   1694 2HG  ARG A 103      55.549   9.551 -44.954  1.00  0.75           H  
ATOM   1695 1HD  ARG A 103      54.069  11.161 -45.749  1.00  0.75           H  
ATOM   1696 2HD  ARG A 103      53.052  10.980 -44.315  1.00  0.75           H  
ATOM   1697  HE  ARG A 103      55.697  11.591 -43.512  1.00  0.75           H  
ATOM   1698 1HH1 ARG A 103      52.954  13.199 -45.047  1.00  0.75           H  
ATOM   1699 2HH1 ARG A 103      53.474  14.813 -44.554  1.00  0.75           H  
ATOM   1700 1HH2 ARG A 103      56.295  13.645 -42.879  1.00  0.75           H  
ATOM   1701 2HH2 ARG A 103      55.332  15.043 -43.311  1.00  0.75           H  
ATOM   1702  N   LYS A 104      54.067   6.105 -47.353  1.00  0.76           N  
ATOM   1703  CA  LYS A 104      53.725   4.745 -47.730  1.00  0.76           C  
ATOM   1704  C   LYS A 104      54.661   3.749 -47.080  1.00  0.76           C  
ATOM   1705  O   LYS A 104      55.763   4.104 -46.658  1.00  0.76           O  
ATOM   1706  CB  LYS A 104      53.745   4.578 -49.244  1.00  0.76           C  
ATOM   1707  CG  LYS A 104      52.759   5.463 -49.975  1.00  0.76           C  
ATOM   1708  CD  LYS A 104      52.617   5.037 -51.401  1.00  0.76           C  
ATOM   1709  CE  LYS A 104      51.846   6.052 -52.220  1.00  0.76           C  
ATOM   1710  NZ  LYS A 104      51.763   5.628 -53.628  1.00  0.76           N  
ATOM   1711  H   LYS A 104      55.007   6.451 -47.508  1.00  0.76           H  
ATOM   1712  HA  LYS A 104      52.717   4.528 -47.378  1.00  0.76           H  
ATOM   1713 1HB  LYS A 104      54.738   4.816 -49.618  1.00  0.76           H  
ATOM   1714 2HB  LYS A 104      53.535   3.543 -49.506  1.00  0.76           H  
ATOM   1715 1HG  LYS A 104      51.786   5.417 -49.480  1.00  0.76           H  
ATOM   1716 2HG  LYS A 104      53.113   6.497 -49.951  1.00  0.76           H  
ATOM   1717 1HD  LYS A 104      53.571   4.823 -51.841  1.00  0.76           H  
ATOM   1718 2HD  LYS A 104      52.044   4.112 -51.416  1.00  0.76           H  
ATOM   1719 1HE  LYS A 104      50.842   6.176 -51.819  1.00  0.76           H  
ATOM   1720 2HE  LYS A 104      52.368   7.012 -52.174  1.00  0.76           H  
ATOM   1721 1HZ  LYS A 104      51.266   6.330 -54.172  1.00  0.76           H  
ATOM   1722 2HZ  LYS A 104      52.723   5.516 -53.988  1.00  0.76           H  
ATOM   1723 3HZ  LYS A 104      51.280   4.747 -53.692  1.00  0.76           H  
ATOM   1724  N   ASN A 105      54.223   2.488 -46.991  1.00  0.77           N  
ATOM   1725  CA  ASN A 105      55.056   1.434 -46.408  1.00  0.77           C  
ATOM   1726  C   ASN A 105      55.479   1.853 -45.013  1.00  0.77           C  
ATOM   1727  O   ASN A 105      56.653   1.780 -44.657  1.00  0.77           O  
ATOM   1728  CB  ASN A 105      56.273   1.146 -47.277  1.00  0.77           C  
ATOM   1729  CG  ASN A 105      56.929  -0.191 -46.953  1.00  0.77           C  
ATOM   1730  OD1 ASN A 105      56.242  -1.158 -46.597  1.00  0.77           O  
ATOM   1731  ND2 ASN A 105      58.236  -0.258 -47.072  1.00  0.77           N  
ATOM   1732  H   ASN A 105      53.305   2.255 -47.342  1.00  0.77           H  
ATOM   1733  HA  ASN A 105      54.463   0.523 -46.310  1.00  0.77           H  
ATOM   1734 1HB  ASN A 105      55.974   1.141 -48.320  1.00  0.77           H  
ATOM   1735 2HB  ASN A 105      57.017   1.934 -47.151  1.00  0.77           H  
ATOM   1736 1HD2 ASN A 105      58.714  -1.114 -46.870  1.00  0.77           H  
ATOM   1737 2HD2 ASN A 105      58.754   0.547 -47.358  1.00  0.77           H  
ATOM   1738  N   VAL A 106      54.506   2.308 -44.231  1.00  0.79           N  
ATOM   1739  CA  VAL A 106      54.794   2.788 -42.898  1.00  0.79           C  
ATOM   1740  C   VAL A 106      54.880   1.599 -41.945  1.00  0.79           C  
ATOM   1741  O   VAL A 106      53.909   0.857 -41.774  1.00  0.79           O  
ATOM   1742  CB  VAL A 106      53.682   3.759 -42.462  1.00  0.79           C  
ATOM   1743  CG1 VAL A 106      53.963   4.252 -41.093  1.00  0.79           C  
ATOM   1744  CG2 VAL A 106      53.580   4.915 -43.463  1.00  0.79           C  
ATOM   1745  H   VAL A 106      53.562   2.332 -44.579  1.00  0.79           H  
ATOM   1746  HA  VAL A 106      55.745   3.313 -42.909  1.00  0.79           H  
ATOM   1747  HB  VAL A 106      52.733   3.227 -42.427  1.00  0.79           H  
ATOM   1748 1HG1 VAL A 106      53.177   4.930 -40.784  1.00  0.79           H  
ATOM   1749 2HG1 VAL A 106      54.019   3.413 -40.400  1.00  0.79           H  
ATOM   1750 3HG1 VAL A 106      54.909   4.779 -41.119  1.00  0.79           H  
ATOM   1751 1HG2 VAL A 106      52.786   5.594 -43.153  1.00  0.79           H  
ATOM   1752 2HG2 VAL A 106      54.514   5.443 -43.492  1.00  0.79           H  
ATOM   1753 3HG2 VAL A 106      53.354   4.526 -44.453  1.00  0.79           H  
ATOM   1754  N   ILE A 107      56.057   1.412 -41.354  1.00  0.82           N  
ATOM   1755  CA  ILE A 107      56.354   0.273 -40.498  1.00  0.82           C  
ATOM   1756  C   ILE A 107      56.779   0.638 -39.083  1.00  0.82           C  
ATOM   1757  O   ILE A 107      57.719   1.408 -38.880  1.00  0.82           O  
ATOM   1758  CB  ILE A 107      57.476  -0.564 -41.146  1.00  0.82           C  
ATOM   1759  CG1 ILE A 107      57.006  -1.091 -42.519  1.00  0.82           C  
ATOM   1760  CG2 ILE A 107      57.920  -1.697 -40.213  1.00  0.82           C  
ATOM   1761  CD1 ILE A 107      58.106  -1.679 -43.352  1.00  0.82           C  
ATOM   1762  H   ILE A 107      56.796   2.077 -41.559  1.00  0.82           H  
ATOM   1763  HA  ILE A 107      55.457  -0.341 -40.431  1.00  0.82           H  
ATOM   1764  HB  ILE A 107      58.330   0.086 -41.339  1.00  0.82           H  
ATOM   1765 1HG1 ILE A 107      56.242  -1.850 -42.362  1.00  0.82           H  
ATOM   1766 2HG1 ILE A 107      56.575  -0.280 -43.089  1.00  0.82           H  
ATOM   1767 1HG2 ILE A 107      58.723  -2.261 -40.682  1.00  0.82           H  
ATOM   1768 2HG2 ILE A 107      58.281  -1.281 -39.270  1.00  0.82           H  
ATOM   1769 3HG2 ILE A 107      57.079  -2.359 -40.014  1.00  0.82           H  
ATOM   1770 1HD1 ILE A 107      57.695  -2.023 -44.303  1.00  0.82           H  
ATOM   1771 2HD1 ILE A 107      58.863  -0.915 -43.541  1.00  0.82           H  
ATOM   1772 3HD1 ILE A 107      58.556  -2.516 -42.827  1.00  0.82           H  
ATOM   1773  N   PHE A 108      56.107   0.055 -38.095  1.00  0.84           N  
ATOM   1774  CA  PHE A 108      56.489   0.290 -36.708  1.00  0.84           C  
ATOM   1775  C   PHE A 108      57.531  -0.749 -36.309  1.00  0.84           C  
ATOM   1776  O   PHE A 108      57.342  -1.948 -36.526  1.00  0.84           O  
ATOM   1777  CB  PHE A 108      55.281   0.260 -35.777  1.00  0.84           C  
ATOM   1778  CG  PHE A 108      55.632   0.516 -34.342  1.00  0.84           C  
ATOM   1779  CD1 PHE A 108      56.391   1.615 -33.986  1.00  0.84           C  
ATOM   1780  CD2 PHE A 108      55.204  -0.340 -33.345  1.00  0.84           C  
ATOM   1781  CE1 PHE A 108      56.720   1.854 -32.680  1.00  0.84           C  
ATOM   1782  CE2 PHE A 108      55.529  -0.104 -32.027  1.00  0.84           C  
ATOM   1783  CZ  PHE A 108      56.292   0.997 -31.694  1.00  0.84           C  
ATOM   1784  H   PHE A 108      55.336  -0.562 -38.309  1.00  0.84           H  
ATOM   1785  HA  PHE A 108      56.954   1.273 -36.627  1.00  0.84           H  
ATOM   1786 1HB  PHE A 108      54.559   1.015 -36.086  1.00  0.84           H  
ATOM   1787 2HB  PHE A 108      54.794  -0.711 -35.839  1.00  0.84           H  
ATOM   1788  HD1 PHE A 108      56.735   2.289 -34.752  1.00  0.84           H  
ATOM   1789  HD2 PHE A 108      54.604  -1.208 -33.612  1.00  0.84           H  
ATOM   1790  HE1 PHE A 108      57.321   2.727 -32.428  1.00  0.84           H  
ATOM   1791  HE2 PHE A 108      55.187  -0.785 -31.251  1.00  0.84           H  
ATOM   1792  HZ  PHE A 108      56.553   1.189 -30.658  1.00  0.84           H  
ATOM   1793  N   ASN A 109      58.646  -0.260 -35.794  1.00  0.85           N  
ATOM   1794  CA  ASN A 109      59.808  -1.055 -35.419  1.00  0.85           C  
ATOM   1795  C   ASN A 109      59.786  -1.540 -33.967  1.00  0.85           C  
ATOM   1796  O   ASN A 109      58.943  -1.133 -33.175  1.00  0.85           O  
ATOM   1797  CB  ASN A 109      61.052  -0.247 -35.696  1.00  0.85           C  
ATOM   1798  CG  ASN A 109      61.207   0.037 -37.169  1.00  0.85           C  
ATOM   1799  OD1 ASN A 109      61.040  -0.855 -38.017  1.00  0.85           O  
ATOM   1800  ND2 ASN A 109      61.518   1.265 -37.480  1.00  0.85           N  
ATOM   1801  H   ASN A 109      58.710   0.751 -35.649  1.00  0.85           H  
ATOM   1802  HA  ASN A 109      59.824  -1.944 -36.050  1.00  0.85           H  
ATOM   1803 1HB  ASN A 109      60.990   0.700 -35.154  1.00  0.85           H  
ATOM   1804 2HB  ASN A 109      61.931  -0.776 -35.337  1.00  0.85           H  
ATOM   1805 1HD2 ASN A 109      61.646   1.530 -38.448  1.00  0.85           H  
ATOM   1806 2HD2 ASN A 109      61.651   1.950 -36.738  1.00  0.85           H  
ATOM   1807  N   ASP A 110      60.716  -2.444 -33.629  1.00  0.85           N  
ATOM   1808  CA  ASP A 110      60.867  -2.937 -32.251  1.00  0.85           C  
ATOM   1809  C   ASP A 110      61.221  -1.809 -31.267  1.00  0.85           C  
ATOM   1810  O   ASP A 110      60.799  -1.819 -30.109  1.00  0.85           O  
ATOM   1811  CB  ASP A 110      61.963  -3.998 -32.188  1.00  0.85           C  
ATOM   1812  CG  ASP A 110      61.573  -5.308 -32.862  1.00  0.85           C  
ATOM   1813  OD1 ASP A 110      60.414  -5.491 -33.157  1.00  0.85           O  
ATOM   1814  OD2 ASP A 110      62.444  -6.111 -33.085  1.00  0.85           O  
ATOM   1815  H   ASP A 110      61.350  -2.778 -34.339  1.00  0.85           H  
ATOM   1816  HA  ASP A 110      59.920  -3.380 -31.939  1.00  0.85           H  
ATOM   1817 1HB  ASP A 110      62.866  -3.614 -32.663  1.00  0.85           H  
ATOM   1818 2HB  ASP A 110      62.208  -4.199 -31.146  1.00  0.85           H  
ATOM   1819  N   ASN A 111      62.013  -0.849 -31.744  1.00  0.83           N  
ATOM   1820  CA  ASN A 111      62.418   0.322 -30.969  1.00  0.83           C  
ATOM   1821  C   ASN A 111      61.328   1.345 -31.207  1.00  0.83           C  
ATOM   1822  O   ASN A 111      60.602   1.217 -32.185  1.00  0.83           O  
ATOM   1823  CB  ASN A 111      63.772   0.842 -31.409  1.00  0.83           C  
ATOM   1824  CG  ASN A 111      64.894  -0.128 -31.107  1.00  0.83           C  
ATOM   1825  OD1 ASN A 111      64.964  -0.706 -30.017  1.00  0.83           O  
ATOM   1826  ND2 ASN A 111      65.773  -0.313 -32.061  1.00  0.83           N  
ATOM   1827  H   ASN A 111      62.322  -0.928 -32.699  1.00  0.83           H  
ATOM   1828  HA  ASN A 111      62.436   0.077 -29.905  1.00  0.83           H  
ATOM   1829 1HB  ASN A 111      63.754   1.037 -32.482  1.00  0.83           H  
ATOM   1830 2HB  ASN A 111      63.979   1.788 -30.909  1.00  0.83           H  
ATOM   1831 1HD2 ASN A 111      66.539  -0.942 -31.920  1.00  0.83           H  
ATOM   1832 2HD2 ASN A 111      65.684   0.176 -32.929  1.00  0.83           H  
ATOM   1833  N   HIS A 112      61.207   2.387 -30.386  1.00  0.79           N  
ATOM   1834  CA  HIS A 112      60.072   3.302 -30.591  1.00  0.79           C  
ATOM   1835  C   HIS A 112      60.200   4.296 -31.756  1.00  0.79           C  
ATOM   1836  O   HIS A 112      60.233   5.517 -31.555  1.00  0.79           O  
ATOM   1837  CB  HIS A 112      59.815   4.083 -29.304  1.00  0.79           C  
ATOM   1838  CG  HIS A 112      59.376   3.215 -28.149  1.00  0.79           C  
ATOM   1839  ND1 HIS A 112      58.333   2.316 -28.249  1.00  0.79           N  
ATOM   1840  CD2 HIS A 112      59.824   3.129 -26.874  1.00  0.79           C  
ATOM   1841  CE1 HIS A 112      58.162   1.711 -27.086  1.00  0.79           C  
ATOM   1842  NE2 HIS A 112      59.051   2.187 -26.235  1.00  0.79           N  
ATOM   1843  H   HIS A 112      61.838   2.511 -29.607  1.00  0.79           H  
ATOM   1844  HA  HIS A 112      59.181   2.705 -30.787  1.00  0.79           H  
ATOM   1845 1HB  HIS A 112      60.718   4.621 -29.008  1.00  0.79           H  
ATOM   1846 2HB  HIS A 112      59.046   4.821 -29.474  1.00  0.79           H  
ATOM   1847  HD1 HIS A 112      57.775   2.152 -29.067  1.00  0.79           H  
ATOM   1848  HD2 HIS A 112      60.619   3.646 -26.334  1.00  0.79           H  
ATOM   1849  HE1 HIS A 112      57.381   0.961 -26.963  1.00  0.79           H  
ATOM   1850  N   THR A 113      60.272   3.742 -32.965  1.00  0.75           N  
ATOM   1851  CA  THR A 113      60.389   4.482 -34.209  1.00  0.75           C  
ATOM   1852  C   THR A 113      59.506   3.908 -35.311  1.00  0.75           C  
ATOM   1853  O   THR A 113      59.124   2.731 -35.269  1.00  0.75           O  
ATOM   1854  CB  THR A 113      61.837   4.493 -34.747  1.00  0.75           C  
ATOM   1855  OG1 THR A 113      62.241   3.160 -35.144  1.00  0.75           O  
ATOM   1856  CG2 THR A 113      62.823   5.013 -33.734  1.00  0.75           C  
ATOM   1857  H   THR A 113      60.230   2.732 -32.990  1.00  0.75           H  
ATOM   1858  HA  THR A 113      60.068   5.504 -34.035  1.00  0.75           H  
ATOM   1859  HB  THR A 113      61.854   5.135 -35.605  1.00  0.75           H  
ATOM   1860  HG1 THR A 113      62.122   2.563 -34.396  1.00  0.75           H  
ATOM   1861 1HG2 THR A 113      63.819   5.029 -34.175  1.00  0.75           H  
ATOM   1862 2HG2 THR A 113      62.539   6.001 -33.468  1.00  0.75           H  
ATOM   1863 3HG2 THR A 113      62.831   4.380 -32.853  1.00  0.75           H  
ATOM   1864  N   VAL A 114      59.257   4.737 -36.316  1.00  0.73           N  
ATOM   1865  CA  VAL A 114      58.532   4.354 -37.518  1.00  0.73           C  
ATOM   1866  C   VAL A 114      59.319   4.645 -38.797  1.00  0.73           C  
ATOM   1867  O   VAL A 114      59.837   5.752 -38.981  1.00  0.73           O  
ATOM   1868  CB  VAL A 114      57.177   5.070 -37.562  1.00  0.73           C  
ATOM   1869  CG1 VAL A 114      56.475   4.758 -38.857  1.00  0.73           C  
ATOM   1870  CG2 VAL A 114      56.305   4.609 -36.438  1.00  0.73           C  
ATOM   1871  H   VAL A 114      59.599   5.695 -36.228  1.00  0.73           H  
ATOM   1872  HA  VAL A 114      58.348   3.283 -37.470  1.00  0.73           H  
ATOM   1873  HB  VAL A 114      57.338   6.124 -37.477  1.00  0.73           H  
ATOM   1874 1HG1 VAL A 114      55.522   5.268 -38.869  1.00  0.73           H  
ATOM   1875 2HG1 VAL A 114      57.077   5.096 -39.699  1.00  0.73           H  
ATOM   1876 3HG1 VAL A 114      56.315   3.685 -38.934  1.00  0.73           H  
ATOM   1877 1HG2 VAL A 114      55.369   5.126 -36.501  1.00  0.73           H  
ATOM   1878 2HG2 VAL A 114      56.136   3.544 -36.533  1.00  0.73           H  
ATOM   1879 3HG2 VAL A 114      56.774   4.819 -35.491  1.00  0.73           H  
ATOM   1880  N   THR A 115      59.385   3.642 -39.682  1.00  0.72           N  
ATOM   1881  CA  THR A 115      60.085   3.739 -40.968  1.00  0.72           C  
ATOM   1882  C   THR A 115      59.077   3.903 -42.108  1.00  0.72           C  
ATOM   1883  O   THR A 115      58.047   3.237 -42.121  1.00  0.72           O  
ATOM   1884  CB  THR A 115      60.971   2.506 -41.267  1.00  0.72           C  
ATOM   1885  OG1 THR A 115      62.008   2.344 -40.270  1.00  0.72           O  
ATOM   1886  CG2 THR A 115      61.628   2.658 -42.623  1.00  0.72           C  
ATOM   1887  H   THR A 115      58.909   2.770 -39.445  1.00  0.72           H  
ATOM   1888  HA  THR A 115      60.723   4.611 -40.942  1.00  0.72           H  
ATOM   1889  HB  THR A 115      60.350   1.608 -41.271  1.00  0.72           H  
ATOM   1890  HG1 THR A 115      62.654   1.706 -40.598  1.00  0.72           H  
ATOM   1891 1HG2 THR A 115      62.248   1.788 -42.827  1.00  0.72           H  
ATOM   1892 2HG2 THR A 115      60.879   2.744 -43.402  1.00  0.72           H  
ATOM   1893 3HG2 THR A 115      62.241   3.554 -42.612  1.00  0.72           H  
ATOM   1894  N   TYR A 116      59.338   4.820 -43.037  1.00  0.73           N  
ATOM   1895  CA  TYR A 116      58.411   5.057 -44.148  1.00  0.73           C  
ATOM   1896  C   TYR A 116      59.065   5.626 -45.409  1.00  0.73           C  
ATOM   1897  O   TYR A 116      60.215   6.057 -45.390  1.00  0.73           O  
ATOM   1898  CB  TYR A 116      57.327   6.002 -43.668  1.00  0.73           C  
ATOM   1899  CG  TYR A 116      57.850   7.334 -43.280  1.00  0.73           C  
ATOM   1900  CD1 TYR A 116      57.827   8.346 -44.186  1.00  0.73           C  
ATOM   1901  CD2 TYR A 116      58.385   7.543 -42.015  1.00  0.73           C  
ATOM   1902  CE1 TYR A 116      58.299   9.588 -43.847  1.00  0.73           C  
ATOM   1903  CE2 TYR A 116      58.875   8.782 -41.690  1.00  0.73           C  
ATOM   1904  CZ  TYR A 116      58.811   9.807 -42.618  1.00  0.73           C  
ATOM   1905  OH  TYR A 116      59.277  11.042 -42.333  1.00  0.73           O  
ATOM   1906  H   TYR A 116      60.198   5.360 -42.952  1.00  0.73           H  
ATOM   1907  HA  TYR A 116      57.953   4.105 -44.422  1.00  0.73           H  
ATOM   1908 1HB  TYR A 116      56.586   6.139 -44.463  1.00  0.73           H  
ATOM   1909 2HB  TYR A 116      56.820   5.575 -42.807  1.00  0.73           H  
ATOM   1910  HD1 TYR A 116      57.419   8.164 -45.182  1.00  0.73           H  
ATOM   1911  HD2 TYR A 116      58.423   6.734 -41.285  1.00  0.73           H  
ATOM   1912  HE1 TYR A 116      58.276  10.400 -44.552  1.00  0.73           H  
ATOM   1913  HE2 TYR A 116      59.303   8.953 -40.704  1.00  0.73           H  
ATOM   1914  HH  TYR A 116      59.814  10.997 -41.540  1.00  0.73           H  
ATOM   1915  N   LYS A 117      58.320   5.655 -46.513  1.00  0.75           N  
ATOM   1916  CA  LYS A 117      58.821   6.306 -47.731  1.00  0.75           C  
ATOM   1917  C   LYS A 117      57.795   7.338 -48.152  1.00  0.75           C  
ATOM   1918  O   LYS A 117      56.623   7.208 -47.797  1.00  0.75           O  
ATOM   1919  CB  LYS A 117      59.070   5.294 -48.845  1.00  0.75           C  
ATOM   1920  CG  LYS A 117      57.852   4.574 -49.385  1.00  0.75           C  
ATOM   1921  CD  LYS A 117      58.267   3.540 -50.437  1.00  0.75           C  
ATOM   1922  CE  LYS A 117      57.069   2.852 -51.078  1.00  0.75           C  
ATOM   1923  NZ  LYS A 117      57.493   1.770 -52.039  1.00  0.75           N  
ATOM   1924  H   LYS A 117      57.389   5.229 -46.511  1.00  0.75           H  
ATOM   1925  HA  LYS A 117      59.755   6.830 -47.516  1.00  0.75           H  
ATOM   1926 1HB  LYS A 117      59.577   5.788 -49.677  1.00  0.75           H  
ATOM   1927 2HB  LYS A 117      59.732   4.530 -48.473  1.00  0.75           H  
ATOM   1928 1HG  LYS A 117      57.355   4.060 -48.572  1.00  0.75           H  
ATOM   1929 2HG  LYS A 117      57.161   5.291 -49.818  1.00  0.75           H  
ATOM   1930 1HD  LYS A 117      58.841   4.043 -51.219  1.00  0.75           H  
ATOM   1931 2HD  LYS A 117      58.902   2.788 -49.974  1.00  0.75           H  
ATOM   1932 1HE  LYS A 117      56.444   2.417 -50.304  1.00  0.75           H  
ATOM   1933 2HE  LYS A 117      56.488   3.593 -51.616  1.00  0.75           H  
ATOM   1934 1HZ  LYS A 117      56.674   1.344 -52.447  1.00  0.75           H  
ATOM   1935 2HZ  LYS A 117      58.076   2.142 -52.776  1.00  0.75           H  
ATOM   1936 3HZ  LYS A 117      58.018   1.072 -51.536  1.00  0.75           H  
ATOM   1937  N   THR A 118      58.194   8.370 -48.899  1.00  0.78           N  
ATOM   1938  CA  THR A 118      57.174   9.359 -49.253  1.00  0.78           C  
ATOM   1939  C   THR A 118      57.021   9.702 -50.718  1.00  0.78           C  
ATOM   1940  O   THR A 118      57.990   9.726 -51.487  1.00  0.78           O  
ATOM   1941  CB  THR A 118      57.435  10.674 -48.531  1.00  0.78           C  
ATOM   1942  OG1 THR A 118      58.670  11.217 -48.950  1.00  0.78           O  
ATOM   1943  CG2 THR A 118      57.472  10.479 -47.092  1.00  0.78           C  
ATOM   1944  H   THR A 118      59.160   8.468 -49.186  1.00  0.78           H  
ATOM   1945  HA  THR A 118      56.203   8.987 -48.926  1.00  0.78           H  
ATOM   1946  HB  THR A 118      56.659  11.340 -48.803  1.00  0.78           H  
ATOM   1947  HG1 THR A 118      58.536  11.667 -49.799  1.00  0.78           H  
ATOM   1948 1HG2 THR A 118      57.643  11.432 -46.598  1.00  0.78           H  
ATOM   1949 2HG2 THR A 118      56.530  10.075 -46.795  1.00  0.78           H  
ATOM   1950 3HG2 THR A 118      58.274   9.793 -46.843  1.00  0.78           H  
ATOM   1951  N   GLN A 119      55.795  10.107 -51.053  1.00  0.81           N  
ATOM   1952  CA  GLN A 119      55.444  10.567 -52.385  1.00  0.81           C  
ATOM   1953  C   GLN A 119      54.637  11.848 -52.318  1.00  0.81           C  
ATOM   1954  O   GLN A 119      53.722  11.996 -51.498  1.00  0.81           O  
ATOM   1955  CB  GLN A 119      54.633   9.507 -53.116  1.00  0.81           C  
ATOM   1956  CG  GLN A 119      54.301   9.839 -54.572  1.00  0.81           C  
ATOM   1957  CD  GLN A 119      53.546   8.712 -55.282  1.00  0.81           C  
ATOM   1958  OE1 GLN A 119      52.381   8.423 -54.957  1.00  0.81           O  
ATOM   1959  NE2 GLN A 119      54.191   8.049 -56.241  1.00  0.81           N  
ATOM   1960  H   GLN A 119      55.057  10.037 -50.349  1.00  0.81           H  
ATOM   1961  HA  GLN A 119      56.359  10.769 -52.942  1.00  0.81           H  
ATOM   1962 1HB  GLN A 119      55.186   8.621 -53.137  1.00  0.81           H  
ATOM   1963 2HB  GLN A 119      53.706   9.313 -52.575  1.00  0.81           H  
ATOM   1964 1HG  GLN A 119      53.682  10.737 -54.611  1.00  0.81           H  
ATOM   1965 2HG  GLN A 119      55.236  10.009 -55.115  1.00  0.81           H  
ATOM   1966 1HE2 GLN A 119      53.740   7.307 -56.730  1.00  0.81           H  
ATOM   1967 2HE2 GLN A 119      55.165   8.264 -56.499  1.00  0.81           H  
ATOM   1968  N   ARG A 120      54.981  12.782 -53.186  1.00  0.82           N  
ATOM   1969  CA  ARG A 120      54.270  14.043 -53.234  1.00  0.82           C  
ATOM   1970  C   ARG A 120      53.470  14.096 -54.510  1.00  0.82           C  
ATOM   1971  O   ARG A 120      53.956  13.706 -55.572  1.00  0.82           O  
ATOM   1972  CB  ARG A 120      55.263  15.178 -53.185  1.00  0.82           C  
ATOM   1973  CG  ARG A 120      56.076  15.180 -51.925  1.00  0.82           C  
ATOM   1974  CD  ARG A 120      57.091  16.219 -51.908  1.00  0.82           C  
ATOM   1975  NE  ARG A 120      57.940  16.045 -50.777  1.00  0.82           N  
ATOM   1976  CZ  ARG A 120      57.728  16.571 -49.557  1.00  0.82           C  
ATOM   1977  NH1 ARG A 120      56.677  17.341 -49.321  1.00  0.82           N  
ATOM   1978  NH2 ARG A 120      58.577  16.305 -48.586  1.00  0.82           N  
ATOM   1979  H   ARG A 120      55.746  12.621 -53.830  1.00  0.82           H  
ATOM   1980  HA  ARG A 120      53.590  14.118 -52.386  1.00  0.82           H  
ATOM   1981 1HB  ARG A 120      55.943  15.125 -54.038  1.00  0.82           H  
ATOM   1982 2HB  ARG A 120      54.731  16.130 -53.238  1.00  0.82           H  
ATOM   1983 1HG  ARG A 120      55.412  15.341 -51.070  1.00  0.82           H  
ATOM   1984 2HG  ARG A 120      56.589  14.223 -51.813  1.00  0.82           H  
ATOM   1985 1HD  ARG A 120      57.700  16.164 -52.802  1.00  0.82           H  
ATOM   1986 2HD  ARG A 120      56.622  17.202 -51.841  1.00  0.82           H  
ATOM   1987  HE  ARG A 120      58.753  15.415 -50.909  1.00  0.82           H  
ATOM   1988 1HH1 ARG A 120      55.994  17.552 -50.065  1.00  0.82           H  
ATOM   1989 2HH1 ARG A 120      56.524  17.718 -48.390  1.00  0.82           H  
ATOM   1990 1HH2 ARG A 120      59.373  15.709 -48.770  1.00  0.82           H  
ATOM   1991 2HH2 ARG A 120      58.421  16.685 -47.667  1.00  0.82           H  
ATOM   1992  N   ILE A 121      52.244  14.562 -54.409  1.00  0.81           N  
ATOM   1993  CA  ILE A 121      51.392  14.687 -55.569  1.00  0.81           C  
ATOM   1994  C   ILE A 121      51.030  16.145 -55.762  1.00  0.81           C  
ATOM   1995  O   ILE A 121      50.457  16.768 -54.862  1.00  0.81           O  
ATOM   1996  CB  ILE A 121      50.135  13.846 -55.372  1.00  0.81           C  
ATOM   1997  CG1 ILE A 121      50.530  12.374 -55.091  1.00  0.81           C  
ATOM   1998  CG2 ILE A 121      49.255  13.982 -56.583  1.00  0.81           C  
ATOM   1999  CD1 ILE A 121      50.670  12.043 -53.594  1.00  0.81           C  
ATOM   2000  H   ILE A 121      51.883  14.827 -53.494  1.00  0.81           H  
ATOM   2001  HA  ILE A 121      51.924  14.339 -56.455  1.00  0.81           H  
ATOM   2002  HB  ILE A 121      49.598  14.203 -54.500  1.00  0.81           H  
ATOM   2003 1HG1 ILE A 121      49.777  11.715 -55.526  1.00  0.81           H  
ATOM   2004 2HG1 ILE A 121      51.484  12.168 -55.568  1.00  0.81           H  
ATOM   2005 1HG2 ILE A 121      48.344  13.401 -56.451  1.00  0.81           H  
ATOM   2006 2HG2 ILE A 121      49.000  15.028 -56.717  1.00  0.81           H  
ATOM   2007 3HG2 ILE A 121      49.771  13.635 -57.458  1.00  0.81           H  
ATOM   2008 1HD1 ILE A 121      50.957  10.996 -53.482  1.00  0.81           H  
ATOM   2009 2HD1 ILE A 121      51.427  12.666 -53.136  1.00  0.81           H  
ATOM   2010 3HD1 ILE A 121      49.720  12.218 -53.092  1.00  0.81           H  
ATOM   2011  N   TRP A 122      51.396  16.706 -56.914  1.00  0.79           N  
ATOM   2012  CA  TRP A 122      51.152  18.123 -57.163  1.00  0.79           C  
ATOM   2013  C   TRP A 122      50.113  18.308 -58.280  1.00  0.79           C  
ATOM   2014  O   TRP A 122      50.192  17.665 -59.338  1.00  0.79           O  
ATOM   2015  CB  TRP A 122      52.487  18.804 -57.539  1.00  0.79           C  
ATOM   2016  CG  TRP A 122      53.527  18.839 -56.409  1.00  0.79           C  
ATOM   2017  CD1 TRP A 122      53.296  18.651 -55.111  1.00  0.79           C  
ATOM   2018  CD2 TRP A 122      54.956  19.048 -56.521  1.00  0.79           C  
ATOM   2019  NE1 TRP A 122      54.469  18.751 -54.392  1.00  0.79           N  
ATOM   2020  CE2 TRP A 122      55.481  18.997 -55.235  1.00  0.79           C  
ATOM   2021  CE3 TRP A 122      55.797  19.267 -57.572  1.00  0.79           C  
ATOM   2022  CZ2 TRP A 122      56.829  19.184 -54.978  1.00  0.79           C  
ATOM   2023  CZ3 TRP A 122      57.148  19.462 -57.335  1.00  0.79           C  
ATOM   2024  CH2 TRP A 122      57.652  19.426 -56.064  1.00  0.79           C  
ATOM   2025  H   TRP A 122      51.854  16.142 -57.622  1.00  0.79           H  
ATOM   2026  HA  TRP A 122      50.774  18.576 -56.254  1.00  0.79           H  
ATOM   2027 1HB  TRP A 122      52.926  18.320 -58.376  1.00  0.79           H  
ATOM   2028 2HB  TRP A 122      52.281  19.833 -57.840  1.00  0.79           H  
ATOM   2029  HD1 TRP A 122      52.324  18.465 -54.694  1.00  0.79           H  
ATOM   2030  HE1 TRP A 122      54.550  18.663 -53.373  1.00  0.79           H  
ATOM   2031  HE3 TRP A 122      55.393  19.287 -58.565  1.00  0.79           H  
ATOM   2032  HZ2 TRP A 122      57.233  19.150 -53.964  1.00  0.79           H  
ATOM   2033  HZ3 TRP A 122      57.788  19.646 -58.188  1.00  0.79           H  
ATOM   2034  HH2 TRP A 122      58.715  19.582 -55.905  1.00  0.79           H  
ATOM   2035  N   HIS A 123      49.189  19.256 -58.083  1.00  0.75           N  
ATOM   2036  CA  HIS A 123      48.151  19.528 -59.085  1.00  0.75           C  
ATOM   2037  C   HIS A 123      47.957  21.015 -59.345  1.00  0.75           C  
ATOM   2038  O   HIS A 123      47.735  21.788 -58.422  1.00  0.75           O  
ATOM   2039  CB  HIS A 123      46.782  18.995 -58.638  1.00  0.75           C  
ATOM   2040  CG  HIS A 123      46.665  17.520 -58.366  1.00  0.75           C  
ATOM   2041  ND1 HIS A 123      46.574  16.580 -59.371  1.00  0.75           N  
ATOM   2042  CD2 HIS A 123      46.558  16.838 -57.200  1.00  0.75           C  
ATOM   2043  CE1 HIS A 123      46.426  15.379 -58.835  1.00  0.75           C  
ATOM   2044  NE2 HIS A 123      46.392  15.511 -57.521  1.00  0.75           N  
ATOM   2045  H   HIS A 123      49.186  19.748 -57.187  1.00  0.75           H  
ATOM   2046  HA  HIS A 123      48.419  19.056 -60.028  1.00  0.75           H  
ATOM   2047 1HB  HIS A 123      46.485  19.520 -57.727  1.00  0.75           H  
ATOM   2048 2HB  HIS A 123      46.043  19.253 -59.399  1.00  0.75           H  
ATOM   2049  HD1 HIS A 123      46.588  16.762 -60.355  1.00  0.75           H  
ATOM   2050  HD2 HIS A 123      46.557  17.152 -56.155  1.00  0.75           H  
ATOM   2051  HE1 HIS A 123      46.339  14.496 -59.468  1.00  0.75           H  
ATOM   2052  N   PHE A 124      47.999  21.427 -60.602  1.00  0.72           N  
ATOM   2053  CA  PHE A 124      47.815  22.848 -60.908  1.00  0.72           C  
ATOM   2054  C   PHE A 124      46.456  23.337 -60.446  1.00  0.72           C  
ATOM   2055  O   PHE A 124      45.446  22.658 -60.644  1.00  0.72           O  
ATOM   2056  CB  PHE A 124      48.056  23.141 -62.380  1.00  0.72           C  
ATOM   2057  CG  PHE A 124      47.987  24.605 -62.709  1.00  0.72           C  
ATOM   2058  CD1 PHE A 124      48.852  25.489 -62.090  1.00  0.72           C  
ATOM   2059  CD2 PHE A 124      47.140  25.093 -63.680  1.00  0.72           C  
ATOM   2060  CE1 PHE A 124      48.863  26.818 -62.410  1.00  0.72           C  
ATOM   2061  CE2 PHE A 124      47.151  26.443 -64.011  1.00  0.72           C  
ATOM   2062  CZ  PHE A 124      48.011  27.301 -63.371  1.00  0.72           C  
ATOM   2063  H   PHE A 124      48.173  20.765 -61.346  1.00  0.72           H  
ATOM   2064  HA  PHE A 124      48.553  23.422 -60.354  1.00  0.72           H  
ATOM   2065 1HB  PHE A 124      49.027  22.774 -62.669  1.00  0.72           H  
ATOM   2066 2HB  PHE A 124      47.314  22.623 -62.983  1.00  0.72           H  
ATOM   2067  HD1 PHE A 124      49.531  25.120 -61.331  1.00  0.72           H  
ATOM   2068  HD2 PHE A 124      46.467  24.407 -64.195  1.00  0.72           H  
ATOM   2069  HE1 PHE A 124      49.551  27.487 -61.900  1.00  0.72           H  
ATOM   2070  HE2 PHE A 124      46.481  26.824 -64.781  1.00  0.72           H  
ATOM   2071  HZ  PHE A 124      48.021  28.362 -63.627  1.00  0.72           H  
ATOM   2072  N   ALA A 125      46.443  24.511 -59.817  1.00  0.70           N  
ATOM   2073  CA  ALA A 125      45.238  25.134 -59.283  1.00  0.70           C  
ATOM   2074  C   ALA A 125      45.021  26.551 -59.843  1.00  0.70           C  
ATOM   2075  O   ALA A 125      45.288  27.529 -59.139  1.00  0.70           O  
ATOM   2076  CB  ALA A 125      45.359  25.208 -57.772  1.00  0.70           C  
ATOM   2077  H   ALA A 125      47.328  24.996 -59.675  1.00  0.70           H  
ATOM   2078  HA  ALA A 125      44.381  24.511 -59.532  1.00  0.70           H  
ATOM   2079 1HB  ALA A 125      44.450  25.645 -57.353  1.00  0.70           H  
ATOM   2080 2HB  ALA A 125      45.500  24.206 -57.381  1.00  0.70           H  
ATOM   2081 3HB  ALA A 125      46.219  25.824 -57.504  1.00  0.70           H  
ATOM   2082  N   PRO A 126      44.513  26.701 -61.090  1.00  0.68           N  
ATOM   2083  CA  PRO A 126      44.390  27.944 -61.849  1.00  0.68           C  
ATOM   2084  C   PRO A 126      43.769  29.094 -61.068  1.00  0.68           C  
ATOM   2085  O   PRO A 126      44.162  30.247 -61.227  1.00  0.68           O  
ATOM   2086  CB  PRO A 126      43.421  27.543 -62.962  1.00  0.68           C  
ATOM   2087  CG  PRO A 126      43.650  26.085 -63.167  1.00  0.68           C  
ATOM   2088  CD  PRO A 126      43.913  25.541 -61.781  1.00  0.68           C  
ATOM   2089  HA  PRO A 126      45.373  28.228 -62.252  1.00  0.68           H  
ATOM   2090 1HB  PRO A 126      42.384  27.766 -62.654  1.00  0.68           H  
ATOM   2091 2HB  PRO A 126      43.619  28.135 -63.865  1.00  0.68           H  
ATOM   2092 1HG  PRO A 126      42.750  25.636 -63.607  1.00  0.68           H  
ATOM   2093 2HG  PRO A 126      44.444  25.913 -63.872  1.00  0.68           H  
ATOM   2094 1HD  PRO A 126      42.968  25.245 -61.288  1.00  0.68           H  
ATOM   2095 2HD  PRO A 126      44.607  24.720 -61.872  1.00  0.68           H  
ATOM   2096  N   GLU A 127      42.832  28.766 -60.184  1.00  0.67           N  
ATOM   2097  CA  GLU A 127      42.115  29.734 -59.361  1.00  0.67           C  
ATOM   2098  C   GLU A 127      42.998  30.549 -58.415  1.00  0.67           C  
ATOM   2099  O   GLU A 127      42.597  31.618 -57.949  1.00  0.67           O  
ATOM   2100  CB  GLU A 127      41.012  29.012 -58.584  1.00  0.67           C  
ATOM   2101  CG  GLU A 127      41.481  27.787 -57.772  1.00  0.67           C  
ATOM   2102  CD  GLU A 127      41.411  26.476 -58.558  1.00  0.67           C  
ATOM   2103  OE1 GLU A 127      41.098  26.498 -59.727  1.00  0.67           O  
ATOM   2104  OE2 GLU A 127      41.679  25.454 -57.972  1.00  0.67           O  
ATOM   2105  H   GLU A 127      42.577  27.796 -60.085  1.00  0.67           H  
ATOM   2106  HA  GLU A 127      41.631  30.440 -60.038  1.00  0.67           H  
ATOM   2107 1HB  GLU A 127      40.545  29.710 -57.890  1.00  0.67           H  
ATOM   2108 2HB  GLU A 127      40.243  28.675 -59.277  1.00  0.67           H  
ATOM   2109 1HG  GLU A 127      42.510  27.933 -57.471  1.00  0.67           H  
ATOM   2110 2HG  GLU A 127      40.877  27.704 -56.872  1.00  0.67           H  
ATOM   2111  N   LYS A 128      44.172  30.020 -58.094  1.00  0.68           N  
ATOM   2112  CA  LYS A 128      45.111  30.685 -57.211  1.00  0.68           C  
ATOM   2113  C   LYS A 128      46.380  31.105 -57.946  1.00  0.68           C  
ATOM   2114  O   LYS A 128      47.382  31.430 -57.298  1.00  0.68           O  
ATOM   2115  CB  LYS A 128      45.453  29.798 -56.018  1.00  0.68           C  
ATOM   2116  CG  LYS A 128      44.290  29.513 -55.084  1.00  0.68           C  
ATOM   2117  CD  LYS A 128      44.729  28.683 -53.884  1.00  0.68           C  
ATOM   2118  CE  LYS A 128      43.552  28.390 -52.961  1.00  0.68           C  
ATOM   2119  NZ  LYS A 128      42.986  29.637 -52.370  1.00  0.68           N  
ATOM   2120  H   LYS A 128      44.443  29.128 -58.508  1.00  0.68           H  
ATOM   2121  HA  LYS A 128      44.642  31.591 -56.832  1.00  0.68           H  
ATOM   2122 1HB  LYS A 128      45.800  28.835 -56.394  1.00  0.68           H  
ATOM   2123 2HB  LYS A 128      46.259  30.248 -55.441  1.00  0.68           H  
ATOM   2124 1HG  LYS A 128      43.865  30.455 -54.737  1.00  0.68           H  
ATOM   2125 2HG  LYS A 128      43.520  28.969 -55.621  1.00  0.68           H  
ATOM   2126 1HD  LYS A 128      45.154  27.736 -54.230  1.00  0.68           H  
ATOM   2127 2HD  LYS A 128      45.497  29.219 -53.321  1.00  0.68           H  
ATOM   2128 1HE  LYS A 128      42.773  27.880 -53.527  1.00  0.68           H  
ATOM   2129 2HE  LYS A 128      43.882  27.744 -52.154  1.00  0.68           H  
ATOM   2130 1HZ  LYS A 128      42.212  29.401 -51.765  1.00  0.68           H  
ATOM   2131 2HZ  LYS A 128      43.702  30.108 -51.833  1.00  0.68           H  
ATOM   2132 3HZ  LYS A 128      42.663  30.247 -53.109  1.00  0.68           H  
ATOM   2133  N   SER A 129      46.358  31.064 -59.285  1.00  0.68           N  
ATOM   2134  CA  SER A 129      47.546  31.386 -60.078  1.00  0.68           C  
ATOM   2135  C   SER A 129      47.392  32.688 -60.844  1.00  0.68           C  
ATOM   2136  O   SER A 129      46.280  33.144 -61.111  1.00  0.68           O  
ATOM   2137  CB  SER A 129      47.818  30.292 -61.104  1.00  0.68           C  
ATOM   2138  OG  SER A 129      48.063  29.081 -60.484  1.00  0.68           O  
ATOM   2139  H   SER A 129      45.502  30.808 -59.781  1.00  0.68           H  
ATOM   2140  HA  SER A 129      48.405  31.477 -59.411  1.00  0.68           H  
ATOM   2141 1HB  SER A 129      46.969  30.197 -61.779  1.00  0.68           H  
ATOM   2142 2HB  SER A 129      48.683  30.573 -61.708  1.00  0.68           H  
ATOM   2143  HG  SER A 129      47.191  28.688 -60.311  1.00  0.68           H  
ATOM   2144  N   LYS A 130      48.524  33.281 -61.208  1.00  0.68           N  
ATOM   2145  CA  LYS A 130      48.521  34.423 -62.107  1.00  0.68           C  
ATOM   2146  C   LYS A 130      48.865  33.927 -63.502  1.00  0.68           C  
ATOM   2147  O   LYS A 130      48.286  34.363 -64.498  1.00  0.68           O  
ATOM   2148  CB  LYS A 130      49.519  35.486 -61.676  1.00  0.68           C  
ATOM   2149  CG  LYS A 130      49.517  36.738 -62.552  1.00  0.68           C  
ATOM   2150  CD  LYS A 130      50.457  37.806 -61.999  1.00  0.68           C  
ATOM   2151  CE  LYS A 130      50.453  39.062 -62.850  1.00  0.68           C  
ATOM   2152  NZ  LYS A 130      51.391  40.091 -62.316  1.00  0.68           N  
ATOM   2153  H   LYS A 130      49.413  32.886 -60.909  1.00  0.68           H  
ATOM   2154  HA  LYS A 130      47.523  34.860 -62.136  1.00  0.68           H  
ATOM   2155 1HB  LYS A 130      49.307  35.791 -60.657  1.00  0.68           H  
ATOM   2156 2HB  LYS A 130      50.510  35.068 -61.703  1.00  0.68           H  
ATOM   2157 1HG  LYS A 130      49.840  36.466 -63.558  1.00  0.68           H  
ATOM   2158 2HG  LYS A 130      48.506  37.140 -62.609  1.00  0.68           H  
ATOM   2159 1HD  LYS A 130      50.174  38.056 -60.977  1.00  0.68           H  
ATOM   2160 2HD  LYS A 130      51.466  37.417 -61.989  1.00  0.68           H  
ATOM   2161 1HE  LYS A 130      50.749  38.808 -63.865  1.00  0.68           H  
ATOM   2162 2HE  LYS A 130      49.447  39.479 -62.867  1.00  0.68           H  
ATOM   2163 1HZ  LYS A 130      51.363  40.913 -62.903  1.00  0.68           H  
ATOM   2164 2HZ  LYS A 130      51.118  40.337 -61.376  1.00  0.68           H  
ATOM   2165 3HZ  LYS A 130      52.333  39.715 -62.305  1.00  0.68           H  
ATOM   2166  N   GLY A 131      49.853  33.034 -63.556  1.00  0.69           N  
ATOM   2167  CA  GLY A 131      50.342  32.499 -64.821  1.00  0.69           C  
ATOM   2168  C   GLY A 131      49.725  31.143 -65.141  1.00  0.69           C  
ATOM   2169  O   GLY A 131      48.731  30.733 -64.532  1.00  0.69           O  
ATOM   2170  H   GLY A 131      50.276  32.711 -62.688  1.00  0.69           H  
ATOM   2171 1HA  GLY A 131      50.128  33.198 -65.630  1.00  0.69           H  
ATOM   2172 2HA  GLY A 131      51.425  32.402 -64.777  1.00  0.69           H  
ATOM   2173  N   SER A 132      50.354  30.439 -66.070  1.00  0.68           N  
ATOM   2174  CA  SER A 132      49.888  29.122 -66.503  1.00  0.68           C  
ATOM   2175  C   SER A 132      51.044  28.190 -66.863  1.00  0.68           C  
ATOM   2176  O   SER A 132      52.160  28.614 -67.136  1.00  0.68           O  
ATOM   2177  CB  SER A 132      48.966  29.242 -67.706  1.00  0.68           C  
ATOM   2178  OG  SER A 132      49.653  29.645 -68.876  1.00  0.68           O  
ATOM   2179  H   SER A 132      51.157  30.892 -66.515  1.00  0.68           H  
ATOM   2180  HA  SER A 132      49.335  28.667 -65.684  1.00  0.68           H  
ATOM   2181 1HB  SER A 132      48.479  28.285 -67.884  1.00  0.68           H  
ATOM   2182 2HB  SER A 132      48.185  29.967 -67.481  1.00  0.68           H  
ATOM   2183  HG  SER A 132      50.146  30.485 -68.686  1.00  0.68           H  
ATOM   2184  N   LEU A 133      50.749  26.908 -66.943  1.00  0.68           N  
ATOM   2185  CA  LEU A 133      51.743  25.883 -67.256  1.00  0.68           C  
ATOM   2186  C   LEU A 133      52.435  26.061 -68.605  1.00  0.68           C  
ATOM   2187  O   LEU A 133      53.596  25.676 -68.784  1.00  0.68           O  
ATOM   2188  CB  LEU A 133      51.022  24.544 -67.207  1.00  0.68           C  
ATOM   2189  CG  LEU A 133      51.017  23.922 -65.859  1.00  0.68           C  
ATOM   2190  CD1 LEU A 133      50.618  24.960 -64.919  1.00  0.68           C  
ATOM   2191  CD2 LEU A 133      50.019  22.779 -65.805  1.00  0.68           C  
ATOM   2192  H   LEU A 133      49.804  26.617 -66.731  1.00  0.68           H  
ATOM   2193  HA  LEU A 133      52.505  25.905 -66.479  1.00  0.68           H  
ATOM   2194 1HB  LEU A 133      49.986  24.696 -67.512  1.00  0.68           H  
ATOM   2195 2HB  LEU A 133      51.483  23.873 -67.906  1.00  0.68           H  
ATOM   2196  HG  LEU A 133      52.007  23.564 -65.598  1.00  0.68           H  
ATOM   2197 1HD1 LEU A 133      50.595  24.534 -63.945  1.00  0.68           H  
ATOM   2198 2HD1 LEU A 133      51.325  25.787 -64.942  1.00  0.68           H  
ATOM   2199 3HD1 LEU A 133      49.634  25.319 -65.190  1.00  0.68           H  
ATOM   2200 1HD2 LEU A 133      50.008  22.356 -64.804  1.00  0.68           H  
ATOM   2201 2HD2 LEU A 133      49.024  23.156 -66.050  1.00  0.68           H  
ATOM   2202 3HD2 LEU A 133      50.293  22.010 -66.513  1.00  0.68           H  
ATOM   2203  N   ASP A 134      51.737  26.680 -69.546  1.00  0.68           N  
ATOM   2204  CA  ASP A 134      52.270  26.880 -70.878  1.00  0.68           C  
ATOM   2205  C   ASP A 134      52.985  28.227 -71.035  1.00  0.68           C  
ATOM   2206  O   ASP A 134      53.431  28.564 -72.135  1.00  0.68           O  
ATOM   2207  CB  ASP A 134      51.145  26.759 -71.903  1.00  0.68           C  
ATOM   2208  CG  ASP A 134      50.543  25.337 -71.968  1.00  0.68           C  
ATOM   2209  OD1 ASP A 134      51.283  24.364 -71.900  1.00  0.68           O  
ATOM   2210  OD2 ASP A 134      49.346  25.240 -72.063  1.00  0.68           O  
ATOM   2211  H   ASP A 134      50.804  27.013 -69.335  1.00  0.68           H  
ATOM   2212  HA  ASP A 134      52.994  26.090 -71.074  1.00  0.68           H  
ATOM   2213 1HB  ASP A 134      50.354  27.470 -71.644  1.00  0.68           H  
ATOM   2214 2HB  ASP A 134      51.521  27.032 -72.888  1.00  0.68           H  
ATOM   2215  N   ASP A 135      53.079  29.022 -69.958  1.00  0.68           N  
ATOM   2216  CA  ASP A 135      53.754  30.313 -70.066  1.00  0.68           C  
ATOM   2217  C   ASP A 135      55.182  30.081 -70.479  1.00  0.68           C  
ATOM   2218  O   ASP A 135      55.827  29.144 -70.008  1.00  0.68           O  
ATOM   2219  CB  ASP A 135      53.777  31.087 -68.756  1.00  0.68           C  
ATOM   2220  CG  ASP A 135      52.458  31.661 -68.307  1.00  0.68           C  
ATOM   2221  OD1 ASP A 135      51.479  31.674 -69.022  1.00  0.68           O  
ATOM   2222  OD2 ASP A 135      52.434  32.068 -67.174  1.00  0.68           O  
ATOM   2223  H   ASP A 135      52.708  28.733 -69.053  1.00  0.68           H  
ATOM   2224  HA  ASP A 135      53.261  30.909 -70.833  1.00  0.68           H  
ATOM   2225 1HB  ASP A 135      54.125  30.411 -67.975  1.00  0.68           H  
ATOM   2226 2HB  ASP A 135      54.512  31.895 -68.832  1.00  0.68           H  
ATOM   2227  N   VAL A 136      55.702  30.959 -71.319  1.00  0.70           N  
ATOM   2228  CA  VAL A 136      57.064  30.800 -71.794  1.00  0.70           C  
ATOM   2229  C   VAL A 136      58.086  31.686 -71.078  1.00  0.70           C  
ATOM   2230  O   VAL A 136      57.933  32.906 -71.002  1.00  0.70           O  
ATOM   2231  CB  VAL A 136      57.076  31.032 -73.295  1.00  0.70           C  
ATOM   2232  CG1 VAL A 136      58.408  30.927 -73.768  1.00  0.70           C  
ATOM   2233  CG2 VAL A 136      56.198  29.983 -73.962  1.00  0.70           C  
ATOM   2234  H   VAL A 136      55.133  31.721 -71.662  1.00  0.70           H  
ATOM   2235  HA  VAL A 136      57.358  29.766 -71.630  1.00  0.70           H  
ATOM   2236  HB  VAL A 136      56.706  32.031 -73.521  1.00  0.70           H  
ATOM   2237 1HG1 VAL A 136      58.432  31.084 -74.844  1.00  0.70           H  
ATOM   2238 2HG1 VAL A 136      59.018  31.681 -73.273  1.00  0.70           H  
ATOM   2239 3HG1 VAL A 136      58.779  29.927 -73.527  1.00  0.70           H  
ATOM   2240 1HG2 VAL A 136      56.205  30.133 -75.040  1.00  0.70           H  
ATOM   2241 2HG2 VAL A 136      56.587  28.993 -73.730  1.00  0.70           H  
ATOM   2242 3HG2 VAL A 136      55.175  30.066 -73.592  1.00  0.70           H  
ATOM   2243  N   ILE A 137      59.102  31.019 -70.520  1.00  0.72           N  
ATOM   2244  CA  ILE A 137      60.164  31.618 -69.710  1.00  0.72           C  
ATOM   2245  C   ILE A 137      61.560  31.519 -70.348  1.00  0.72           C  
ATOM   2246  O   ILE A 137      61.952  30.458 -70.846  1.00  0.72           O  
ATOM   2247  CB  ILE A 137      60.195  30.924 -68.328  1.00  0.72           C  
ATOM   2248  CG1 ILE A 137      58.822  31.015 -67.667  1.00  0.72           C  
ATOM   2249  CG2 ILE A 137      61.281  31.546 -67.407  1.00  0.72           C  
ATOM   2250  CD1 ILE A 137      58.371  32.403 -67.368  1.00  0.72           C  
ATOM   2251  H   ILE A 137      59.140  30.011 -70.671  1.00  0.72           H  
ATOM   2252  HA  ILE A 137      59.933  32.673 -69.568  1.00  0.72           H  
ATOM   2253  HB  ILE A 137      60.397  29.882 -68.466  1.00  0.72           H  
ATOM   2254 1HG1 ILE A 137      58.085  30.542 -68.319  1.00  0.72           H  
ATOM   2255 2HG1 ILE A 137      58.853  30.479 -66.762  1.00  0.72           H  
ATOM   2256 1HG2 ILE A 137      61.284  31.032 -66.448  1.00  0.72           H  
ATOM   2257 2HG2 ILE A 137      62.266  31.445 -67.862  1.00  0.72           H  
ATOM   2258 3HG2 ILE A 137      61.064  32.602 -67.248  1.00  0.72           H  
ATOM   2259 1HD1 ILE A 137      57.387  32.372 -66.897  1.00  0.72           H  
ATOM   2260 2HD1 ILE A 137      59.080  32.886 -66.691  1.00  0.72           H  
ATOM   2261 3HD1 ILE A 137      58.310  32.976 -68.292  1.00  0.72           H  
ATOM   2262  N   THR A 138      62.313  32.623 -70.334  1.00  0.76           N  
ATOM   2263  CA  THR A 138      63.689  32.625 -70.835  1.00  0.76           C  
ATOM   2264  C   THR A 138      64.687  32.603 -69.670  1.00  0.76           C  
ATOM   2265  O   THR A 138      64.620  33.421 -68.754  1.00  0.76           O  
ATOM   2266  CB  THR A 138      63.946  33.829 -71.753  1.00  0.76           C  
ATOM   2267  OG1 THR A 138      63.078  33.748 -72.900  1.00  0.76           O  
ATOM   2268  CG2 THR A 138      65.365  33.837 -72.210  1.00  0.76           C  
ATOM   2269  H   THR A 138      61.932  33.490 -69.967  1.00  0.76           H  
ATOM   2270  HA  THR A 138      63.846  31.728 -71.424  1.00  0.76           H  
ATOM   2271  HB  THR A 138      63.736  34.756 -71.209  1.00  0.76           H  
ATOM   2272  HG1 THR A 138      63.460  33.164 -73.542  1.00  0.76           H  
ATOM   2273 1HG2 THR A 138      65.535  34.691 -72.861  1.00  0.76           H  
ATOM   2274 2HG2 THR A 138      66.017  33.908 -71.345  1.00  0.76           H  
ATOM   2275 3HG2 THR A 138      65.564  32.912 -72.753  1.00  0.76           H  
ATOM   2276  N   THR A 139      65.612  31.654 -69.711  1.00  0.80           N  
ATOM   2277  CA  THR A 139      66.579  31.456 -68.629  1.00  0.80           C  
ATOM   2278  C   THR A 139      67.867  30.783 -68.994  1.00  0.80           C  
ATOM   2279  O   THR A 139      67.961  30.066 -69.991  1.00  0.80           O  
ATOM   2280  CB  THR A 139      65.982  30.631 -67.487  1.00  0.80           C  
ATOM   2281  OG1 THR A 139      66.985  30.452 -66.445  1.00  0.80           O  
ATOM   2282  CG2 THR A 139      65.539  29.345 -67.999  1.00  0.80           C  
ATOM   2283  H   THR A 139      65.614  31.020 -70.511  1.00  0.80           H  
ATOM   2284  HA  THR A 139      66.832  32.441 -68.238  1.00  0.80           H  
ATOM   2285  HB  THR A 139      65.128  31.168 -67.063  1.00  0.80           H  
ATOM   2286  HG1 THR A 139      67.653  29.747 -66.750  1.00  0.80           H  
ATOM   2287 1HG2 THR A 139      65.103  28.761 -67.193  1.00  0.80           H  
ATOM   2288 2HG2 THR A 139      64.802  29.541 -68.765  1.00  0.80           H  
ATOM   2289 3HG2 THR A 139      66.384  28.807 -68.428  1.00  0.80           H  
ATOM   2290  N   LEU A 140      68.867  30.990 -68.150  1.00  0.83           N  
ATOM   2291  CA  LEU A 140      70.087  30.242 -68.333  1.00  0.83           C  
ATOM   2292  C   LEU A 140      69.683  28.822 -68.259  1.00  0.83           C  
ATOM   2293  O   LEU A 140      68.839  28.491 -67.417  1.00  0.83           O  
ATOM   2294  CB  LEU A 140      71.070  30.416 -67.192  1.00  0.83           C  
ATOM   2295  CG  LEU A 140      71.734  31.662 -67.044  1.00  0.83           C  
ATOM   2296  CD1 LEU A 140      72.544  31.628 -65.769  1.00  0.83           C  
ATOM   2297  CD2 LEU A 140      72.619  31.867 -68.240  1.00  0.83           C  
ATOM   2298  H   LEU A 140      68.744  31.614 -67.363  1.00  0.83           H  
ATOM   2299  HA  LEU A 140      70.545  30.466 -69.297  1.00  0.83           H  
ATOM   2300 1HB  LEU A 140      70.502  30.277 -66.291  1.00  0.83           H  
ATOM   2301 2HB  LEU A 140      71.824  29.631 -67.259  1.00  0.83           H  
ATOM   2302  HG  LEU A 140      71.003  32.445 -66.964  1.00  0.83           H  
ATOM   2303 1HD1 LEU A 140      73.053  32.560 -65.648  1.00  0.83           H  
ATOM   2304 2HD1 LEU A 140      71.886  31.460 -64.920  1.00  0.83           H  
ATOM   2305 3HD1 LEU A 140      73.272  30.824 -65.822  1.00  0.83           H  
ATOM   2306 1HD2 LEU A 140      73.160  32.800 -68.173  1.00  0.83           H  
ATOM   2307 2HD2 LEU A 140      73.329  31.045 -68.282  1.00  0.83           H  
ATOM   2308 3HD2 LEU A 140      72.006  31.871 -69.146  1.00  0.83           H  
ATOM   2309  N   ASN A 141      70.289  28.015 -69.111  1.00  0.87           N  
ATOM   2310  CA  ASN A 141      70.110  26.587 -69.168  1.00  0.87           C  
ATOM   2311  C   ASN A 141      70.966  25.904 -68.089  1.00  0.87           C  
ATOM   2312  O   ASN A 141      72.190  25.839 -68.238  1.00  0.87           O  
ATOM   2313  CB  ASN A 141      70.526  26.137 -70.547  1.00  0.87           C  
ATOM   2314  CG  ASN A 141      70.401  24.698 -70.784  1.00  0.87           C  
ATOM   2315  OD1 ASN A 141      70.625  23.952 -69.849  1.00  0.87           O  
ATOM   2316  ND2 ASN A 141      70.096  24.272 -71.987  1.00  0.87           N  
ATOM   2317  H   ASN A 141      70.920  28.438 -69.792  1.00  0.87           H  
ATOM   2318  HA  ASN A 141      69.056  26.363 -69.050  1.00  0.87           H  
ATOM   2319 1HB  ASN A 141      69.970  26.678 -71.288  1.00  0.87           H  
ATOM   2320 2HB  ASN A 141      71.549  26.416 -70.652  1.00  0.87           H  
ATOM   2321 1HD2 ASN A 141      70.037  23.262 -72.196  1.00  0.87           H  
ATOM   2322 2HD2 ASN A 141      69.948  24.927 -72.723  1.00  0.87           H  
ATOM   2323  N   PRO A 142      70.375  25.345 -67.008  1.00  0.90           N  
ATOM   2324  CA  PRO A 142      71.075  24.705 -65.912  1.00  0.90           C  
ATOM   2325  C   PRO A 142      71.927  23.543 -66.383  1.00  0.90           C  
ATOM   2326  O   PRO A 142      72.877  23.166 -65.708  1.00  0.90           O  
ATOM   2327  CB  PRO A 142      69.934  24.227 -65.015  1.00  0.90           C  
ATOM   2328  CG  PRO A 142      68.787  25.137 -65.356  1.00  0.90           C  
ATOM   2329  CD  PRO A 142      68.912  25.347 -66.827  1.00  0.90           C  
ATOM   2330  HA  PRO A 142      71.694  25.430 -65.389  1.00  0.90           H  
ATOM   2331 1HB  PRO A 142      69.728  23.170 -65.226  1.00  0.90           H  
ATOM   2332 2HB  PRO A 142      70.231  24.291 -63.954  1.00  0.90           H  
ATOM   2333 1HG  PRO A 142      67.837  24.714 -65.080  1.00  0.90           H  
ATOM   2334 2HG  PRO A 142      68.869  26.074 -64.803  1.00  0.90           H  
ATOM   2335 1HD  PRO A 142      68.478  24.511 -67.371  1.00  0.90           H  
ATOM   2336 2HD  PRO A 142      68.434  26.275 -67.043  1.00  0.90           H  
ATOM   2337  N   ILE A 143      71.627  22.968 -67.544  1.00  0.92           N  
ATOM   2338  CA  ILE A 143      72.407  21.853 -68.041  1.00  0.92           C  
ATOM   2339  C   ILE A 143      73.714  22.371 -68.540  1.00  0.92           C  
ATOM   2340  O   ILE A 143      74.761  21.855 -68.191  1.00  0.92           O  
ATOM   2341  CB  ILE A 143      71.713  21.138 -69.192  1.00  0.92           C  
ATOM   2342  CG1 ILE A 143      70.441  20.505 -68.694  1.00  0.92           C  
ATOM   2343  CG2 ILE A 143      72.680  20.136 -69.827  1.00  0.92           C  
ATOM   2344  CD1 ILE A 143      69.595  20.109 -69.807  1.00  0.92           C  
ATOM   2345  H   ILE A 143      70.883  23.320 -68.132  1.00  0.92           H  
ATOM   2346  HA  ILE A 143      72.588  21.147 -67.229  1.00  0.92           H  
ATOM   2347  HB  ILE A 143      71.452  21.816 -69.969  1.00  0.92           H  
ATOM   2348 1HG1 ILE A 143      70.683  19.627 -68.101  1.00  0.92           H  
ATOM   2349 2HG1 ILE A 143      69.894  21.211 -68.065  1.00  0.92           H  
ATOM   2350 1HG2 ILE A 143      72.192  19.635 -70.664  1.00  0.92           H  
ATOM   2351 2HG2 ILE A 143      73.553  20.666 -70.190  1.00  0.92           H  
ATOM   2352 3HG2 ILE A 143      72.991  19.413 -69.092  1.00  0.92           H  
ATOM   2353 1HD1 ILE A 143      68.694  19.644 -69.486  1.00  0.92           H  
ATOM   2354 2HD1 ILE A 143      69.351  21.001 -70.392  1.00  0.92           H  
ATOM   2355 3HD1 ILE A 143      70.141  19.434 -70.409  1.00  0.92           H  
ATOM   2356  N   LEU A 144      73.664  23.424 -69.334  1.00  0.94           N  
ATOM   2357  CA  LEU A 144      74.910  23.962 -69.876  1.00  0.94           C  
ATOM   2358  C   LEU A 144      75.784  24.496 -68.765  1.00  0.94           C  
ATOM   2359  O   LEU A 144      77.010  24.333 -68.770  1.00  0.94           O  
ATOM   2360  CB  LEU A 144      74.609  25.064 -70.853  1.00  0.94           C  
ATOM   2361  CG  LEU A 144      73.930  24.568 -72.041  1.00  0.94           C  
ATOM   2362  CD1 LEU A 144      73.490  25.668 -72.870  1.00  0.94           C  
ATOM   2363  CD2 LEU A 144      74.852  23.693 -72.776  1.00  0.94           C  
ATOM   2364  H   LEU A 144      72.743  23.816 -69.561  1.00  0.94           H  
ATOM   2365  HA  LEU A 144      75.443  23.161 -70.384  1.00  0.94           H  
ATOM   2366 1HB  LEU A 144      73.975  25.811 -70.373  1.00  0.94           H  
ATOM   2367 2HB  LEU A 144      75.529  25.515 -71.133  1.00  0.94           H  
ATOM   2368  HG  LEU A 144      73.056  24.006 -71.724  1.00  0.94           H  
ATOM   2369 1HD1 LEU A 144      72.962  25.278 -73.679  1.00  0.94           H  
ATOM   2370 2HD1 LEU A 144      72.841  26.312 -72.329  1.00  0.94           H  
ATOM   2371 3HD1 LEU A 144      74.317  26.228 -73.226  1.00  0.94           H  
ATOM   2372 1HD2 LEU A 144      74.366  23.285 -73.645  1.00  0.94           H  
ATOM   2373 2HD2 LEU A 144      75.720  24.261 -73.083  1.00  0.94           H  
ATOM   2374 3HD2 LEU A 144      75.154  22.899 -72.118  1.00  0.94           H  
ATOM   2375  N   VAL A 145      75.142  25.106 -67.779  1.00  0.97           N  
ATOM   2376  CA  VAL A 145      75.862  25.627 -66.642  1.00  0.97           C  
ATOM   2377  C   VAL A 145      76.455  24.448 -65.843  1.00  0.97           C  
ATOM   2378  O   VAL A 145      77.617  24.509 -65.410  1.00  0.97           O  
ATOM   2379  CB  VAL A 145      74.951  26.546 -65.812  1.00  0.97           C  
ATOM   2380  CG1 VAL A 145      75.651  26.948 -64.546  1.00  0.97           C  
ATOM   2381  CG2 VAL A 145      74.594  27.809 -66.652  1.00  0.97           C  
ATOM   2382  H   VAL A 145      74.128  25.226 -67.838  1.00  0.97           H  
ATOM   2383  HA  VAL A 145      76.687  26.238 -67.009  1.00  0.97           H  
ATOM   2384  HB  VAL A 145      74.047  26.011 -65.543  1.00  0.97           H  
ATOM   2385 1HG1 VAL A 145      75.015  27.587 -63.965  1.00  0.97           H  
ATOM   2386 2HG1 VAL A 145      75.886  26.066 -63.973  1.00  0.97           H  
ATOM   2387 3HG1 VAL A 145      76.570  27.483 -64.783  1.00  0.97           H  
ATOM   2388 1HG2 VAL A 145      73.955  28.465 -66.074  1.00  0.97           H  
ATOM   2389 2HG2 VAL A 145      75.508  28.338 -66.914  1.00  0.97           H  
ATOM   2390 3HG2 VAL A 145      74.074  27.506 -67.565  1.00  0.97           H  
ATOM   2391  N   THR A 146      75.670  23.362 -65.665  1.00  1.00           N  
ATOM   2392  CA  THR A 146      76.143  22.167 -64.967  1.00  1.00           C  
ATOM   2393  C   THR A 146      77.305  21.526 -65.655  1.00  1.00           C  
ATOM   2394  O   THR A 146      78.313  21.226 -65.024  1.00  1.00           O  
ATOM   2395  CB  THR A 146      75.065  21.054 -64.891  1.00  1.00           C  
ATOM   2396  OG1 THR A 146      73.935  21.493 -64.162  1.00  1.00           O  
ATOM   2397  CG2 THR A 146      75.653  19.797 -64.233  1.00  1.00           C  
ATOM   2398  H   THR A 146      74.711  23.357 -66.007  1.00  1.00           H  
ATOM   2399  HA  THR A 146      76.490  22.445 -63.988  1.00  1.00           H  
ATOM   2400  HB  THR A 146      74.743  20.799 -65.892  1.00  1.00           H  
ATOM   2401  HG1 THR A 146      73.568  22.278 -64.598  1.00  1.00           H  
ATOM   2402 1HG2 THR A 146      74.894  19.018 -64.196  1.00  1.00           H  
ATOM   2403 2HG2 THR A 146      76.501  19.449 -64.821  1.00  1.00           H  
ATOM   2404 3HG2 THR A 146      75.988  20.020 -63.226  1.00  1.00           H  
ATOM   2405  N   VAL A 147      77.185  21.326 -66.947  1.00  1.03           N  
ATOM   2406  CA  VAL A 147      78.221  20.660 -67.684  1.00  1.03           C  
ATOM   2407  C   VAL A 147      79.488  21.469 -67.593  1.00  1.03           C  
ATOM   2408  O   VAL A 147      80.536  20.913 -67.276  1.00  1.03           O  
ATOM   2409  CB  VAL A 147      77.770  20.462 -69.117  1.00  1.03           C  
ATOM   2410  CG1 VAL A 147      78.899  19.974 -69.936  1.00  1.03           C  
ATOM   2411  CG2 VAL A 147      76.621  19.466 -69.117  1.00  1.03           C  
ATOM   2412  H   VAL A 147      76.335  21.614 -67.419  1.00  1.03           H  
ATOM   2413  HA  VAL A 147      78.394  19.681 -67.239  1.00  1.03           H  
ATOM   2414  HB  VAL A 147      77.432  21.422 -69.522  1.00  1.03           H  
ATOM   2415 1HG1 VAL A 147      78.579  19.847 -70.964  1.00  1.03           H  
ATOM   2416 2HG1 VAL A 147      79.684  20.708 -69.874  1.00  1.03           H  
ATOM   2417 3HG1 VAL A 147      79.254  19.041 -69.550  1.00  1.03           H  
ATOM   2418 1HG2 VAL A 147      76.255  19.335 -70.119  1.00  1.03           H  
ATOM   2419 2HG2 VAL A 147      76.969  18.520 -68.711  1.00  1.03           H  
ATOM   2420 3HG2 VAL A 147      75.819  19.821 -68.506  1.00  1.03           H  
ATOM   2421  N   GLY A 148      79.373  22.787 -67.774  1.00  1.07           N  
ATOM   2422  CA  GLY A 148      80.500  23.683 -67.633  1.00  1.07           C  
ATOM   2423  C   GLY A 148      81.154  23.482 -66.267  1.00  1.07           C  
ATOM   2424  O   GLY A 148      82.357  23.225 -66.180  1.00  1.07           O  
ATOM   2425  H   GLY A 148      78.472  23.192 -68.033  1.00  1.07           H  
ATOM   2426 1HA  GLY A 148      81.215  23.518 -68.435  1.00  1.07           H  
ATOM   2427 2HA  GLY A 148      80.144  24.708 -67.719  1.00  1.07           H  
ATOM   2428  N   SER A 149      80.362  23.577 -65.201  1.00  1.12           N  
ATOM   2429  CA  SER A 149      80.882  23.441 -63.850  1.00  1.12           C  
ATOM   2430  C   SER A 149      81.552  22.082 -63.624  1.00  1.12           C  
ATOM   2431  O   SER A 149      82.601  22.006 -62.985  1.00  1.12           O  
ATOM   2432  CB  SER A 149      79.749  23.611 -62.866  1.00  1.12           C  
ATOM   2433  OG  SER A 149      79.215  24.899 -62.953  1.00  1.12           O  
ATOM   2434  H   SER A 149      79.368  23.778 -65.328  1.00  1.12           H  
ATOM   2435  HA  SER A 149      81.621  24.226 -63.686  1.00  1.12           H  
ATOM   2436 1HB  SER A 149      78.969  22.874 -63.072  1.00  1.12           H  
ATOM   2437 2HB  SER A 149      80.112  23.430 -61.858  1.00  1.12           H  
ATOM   2438  HG  SER A 149      78.790  24.942 -63.836  1.00  1.12           H  
ATOM   2439  N   MET A 150      80.957  21.011 -64.157  1.00  1.18           N  
ATOM   2440  CA  MET A 150      81.501  19.663 -64.025  1.00  1.18           C  
ATOM   2441  C   MET A 150      82.835  19.510 -64.757  1.00  1.18           C  
ATOM   2442  O   MET A 150      83.712  18.756 -64.310  1.00  1.18           O  
ATOM   2443  CB  MET A 150      80.482  18.634 -64.525  1.00  1.18           C  
ATOM   2444  CG  MET A 150      79.232  18.461 -63.623  1.00  1.18           C  
ATOM   2445  SD  MET A 150      79.620  17.905 -61.977  1.00  1.18           S  
ATOM   2446  CE  MET A 150      80.148  16.242 -62.369  1.00  1.18           C  
ATOM   2447  H   MET A 150      80.088  21.137 -64.667  1.00  1.18           H  
ATOM   2448  HA  MET A 150      81.686  19.477 -62.969  1.00  1.18           H  
ATOM   2449 1HB  MET A 150      80.138  18.924 -65.516  1.00  1.18           H  
ATOM   2450 2HB  MET A 150      80.966  17.661 -64.618  1.00  1.18           H  
ATOM   2451 1HG  MET A 150      78.732  19.411 -63.527  1.00  1.18           H  
ATOM   2452 2HG  MET A 150      78.538  17.760 -64.073  1.00  1.18           H  
ATOM   2453 1HE  MET A 150      80.439  15.724 -61.455  1.00  1.18           H  
ATOM   2454 2HE  MET A 150      79.331  15.720 -62.835  1.00  1.18           H  
ATOM   2455 3HE  MET A 150      80.998  16.277 -63.056  1.00  1.18           H  
ATOM   2456  N   VAL A 151      83.023  20.255 -65.859  1.00  1.24           N  
ATOM   2457  CA  VAL A 151      84.282  20.148 -66.578  1.00  1.24           C  
ATOM   2458  C   VAL A 151      85.285  21.207 -66.122  1.00  1.24           C  
ATOM   2459  O   VAL A 151      86.474  21.135 -66.448  1.00  1.24           O  
ATOM   2460  CB  VAL A 151      84.085  20.193 -68.101  1.00  1.24           C  
ATOM   2461  CG1 VAL A 151      83.179  19.099 -68.493  1.00  1.24           C  
ATOM   2462  CG2 VAL A 151      83.566  21.530 -68.571  1.00  1.24           C  
ATOM   2463  H   VAL A 151      82.270  20.848 -66.217  1.00  1.24           H  
ATOM   2464  HA  VAL A 151      84.700  19.174 -66.366  1.00  1.24           H  
ATOM   2465  HB  VAL A 151      85.035  19.984 -68.567  1.00  1.24           H  
ATOM   2466 1HG1 VAL A 151      83.105  19.102 -69.551  1.00  1.24           H  
ATOM   2467 2HG1 VAL A 151      83.585  18.152 -68.154  1.00  1.24           H  
ATOM   2468 3HG1 VAL A 151      82.198  19.246 -68.048  1.00  1.24           H  
ATOM   2469 1HG2 VAL A 151      83.447  21.514 -69.650  1.00  1.24           H  
ATOM   2470 2HG2 VAL A 151      82.627  21.705 -68.118  1.00  1.24           H  
ATOM   2471 3HG2 VAL A 151      84.255  22.326 -68.289  1.00  1.24           H  
ATOM   2472  N   LYS A 152      84.835  22.187 -65.349  1.00  1.32           N  
ATOM   2473  CA  LYS A 152      85.768  23.156 -64.814  1.00  1.32           C  
ATOM   2474  C   LYS A 152      86.754  22.360 -63.960  1.00  1.32           C  
ATOM   2475  O   LYS A 152      86.350  21.472 -63.209  1.00  1.32           O  
ATOM   2476  CB  LYS A 152      85.091  24.236 -63.981  1.00  1.32           C  
ATOM   2477  CG  LYS A 152      86.028  25.394 -63.620  1.00  1.32           C  
ATOM   2478  CD  LYS A 152      85.328  26.472 -62.830  1.00  1.32           C  
ATOM   2479  CE  LYS A 152      86.267  27.643 -62.556  1.00  1.32           C  
ATOM   2480  NZ  LYS A 152      85.638  28.656 -61.670  1.00  1.32           N  
ATOM   2481  H   LYS A 152      83.839  22.269 -65.150  1.00  1.32           H  
ATOM   2482  HA  LYS A 152      86.311  23.628 -65.633  1.00  1.32           H  
ATOM   2483 1HB  LYS A 152      84.229  24.620 -64.503  1.00  1.32           H  
ATOM   2484 2HB  LYS A 152      84.731  23.796 -63.049  1.00  1.32           H  
ATOM   2485 1HG  LYS A 152      86.862  25.026 -63.039  1.00  1.32           H  
ATOM   2486 2HG  LYS A 152      86.418  25.833 -64.535  1.00  1.32           H  
ATOM   2487 1HD  LYS A 152      84.458  26.837 -63.385  1.00  1.32           H  
ATOM   2488 2HD  LYS A 152      84.981  26.071 -61.878  1.00  1.32           H  
ATOM   2489 1HE  LYS A 152      87.173  27.281 -62.095  1.00  1.32           H  
ATOM   2490 2HE  LYS A 152      86.520  28.119 -63.506  1.00  1.32           H  
ATOM   2491 1HZ  LYS A 152      86.262  29.424 -61.508  1.00  1.32           H  
ATOM   2492 2HZ  LYS A 152      84.775  29.006 -62.102  1.00  1.32           H  
ATOM   2493 3HZ  LYS A 152      85.385  28.234 -60.786  1.00  1.32           H  
ATOM   2494  N   TYR A 153      88.039  22.657 -64.104  1.00  1.38           N  
ATOM   2495  CA  TYR A 153      89.147  21.994 -63.404  1.00  1.38           C  
ATOM   2496  C   TYR A 153      89.446  20.558 -63.895  1.00  1.38           C  
ATOM   2497  O   TYR A 153      90.293  19.872 -63.317  1.00  1.38           O  
ATOM   2498  CB  TYR A 153      88.916  21.952 -61.878  1.00  1.38           C  
ATOM   2499  CG  TYR A 153      88.583  23.297 -61.195  1.00  1.38           C  
ATOM   2500  CD1 TYR A 153      87.332  23.499 -60.598  1.00  1.38           C  
ATOM   2501  CD2 TYR A 153      89.527  24.308 -61.157  1.00  1.38           C  
ATOM   2502  CE1 TYR A 153      87.046  24.708 -59.959  1.00  1.38           C  
ATOM   2503  CE2 TYR A 153      89.241  25.507 -60.528  1.00  1.38           C  
ATOM   2504  CZ  TYR A 153      88.013  25.713 -59.923  1.00  1.38           C  
ATOM   2505  OH  TYR A 153      87.765  26.937 -59.296  1.00  1.38           O  
ATOM   2506  H   TYR A 153      88.271  23.397 -64.747  1.00  1.38           H  
ATOM   2507  HA  TYR A 153      90.047  22.580 -63.586  1.00  1.38           H  
ATOM   2508 1HB  TYR A 153      88.135  21.237 -61.630  1.00  1.38           H  
ATOM   2509 2HB  TYR A 153      89.825  21.575 -61.413  1.00  1.38           H  
ATOM   2510  HD1 TYR A 153      86.581  22.706 -60.630  1.00  1.38           H  
ATOM   2511  HD2 TYR A 153      90.502  24.159 -61.621  1.00  1.38           H  
ATOM   2512  HE1 TYR A 153      86.073  24.866 -59.490  1.00  1.38           H  
ATOM   2513  HE2 TYR A 153      89.992  26.296 -60.502  1.00  1.38           H  
ATOM   2514  HH  TYR A 153      87.011  26.877 -58.645  1.00  1.38           H  
ATOM   2515  N   LYS A 154      88.807  20.126 -64.986  1.00  1.43           N  
ATOM   2516  CA  LYS A 154      89.111  18.842 -65.614  1.00  1.43           C  
ATOM   2517  C   LYS A 154      90.098  19.046 -66.755  1.00  1.43           C  
ATOM   2518  O   LYS A 154      90.421  20.179 -67.122  1.00  1.43           O  
ATOM   2519  CB  LYS A 154      87.866  18.115 -66.137  1.00  1.43           C  
ATOM   2520  CG  LYS A 154      86.767  17.770 -65.108  1.00  1.43           C  
ATOM   2521  CD  LYS A 154      87.256  16.809 -64.046  1.00  1.43           C  
ATOM   2522  CE  LYS A 154      86.089  16.186 -63.234  1.00  1.43           C  
ATOM   2523  NZ  LYS A 154      85.239  17.203 -62.525  1.00  1.43           N  
ATOM   2524  H   LYS A 154      88.075  20.695 -65.409  1.00  1.43           H  
ATOM   2525  HA  LYS A 154      89.587  18.198 -64.876  1.00  1.43           H  
ATOM   2526 1HB  LYS A 154      87.398  18.731 -66.909  1.00  1.43           H  
ATOM   2527 2HB  LYS A 154      88.161  17.183 -66.618  1.00  1.43           H  
ATOM   2528 1HG  LYS A 154      86.430  18.691 -64.618  1.00  1.43           H  
ATOM   2529 2HG  LYS A 154      85.916  17.316 -65.617  1.00  1.43           H  
ATOM   2530 1HD  LYS A 154      87.824  16.006 -64.518  1.00  1.43           H  
ATOM   2531 2HD  LYS A 154      87.916  17.347 -63.363  1.00  1.43           H  
ATOM   2532 1HE  LYS A 154      85.453  15.601 -63.904  1.00  1.43           H  
ATOM   2533 2HE  LYS A 154      86.521  15.520 -62.490  1.00  1.43           H  
ATOM   2534 1HZ  LYS A 154      84.519  16.728 -62.009  1.00  1.43           H  
ATOM   2535 2HZ  LYS A 154      85.804  17.747 -61.892  1.00  1.43           H  
ATOM   2536 3HZ  LYS A 154      84.780  17.837 -63.211  1.00  1.43           H  
ATOM   2537  N   HIS A 155      90.601  17.939 -67.292  1.00  1.46           N  
ATOM   2538  CA  HIS A 155      91.556  17.960 -68.389  1.00  1.46           C  
ATOM   2539  C   HIS A 155      90.943  18.682 -69.612  1.00  1.46           C  
ATOM   2540  O   HIS A 155      89.761  18.463 -69.908  1.00  1.46           O  
ATOM   2541  CB  HIS A 155      91.925  16.511 -68.764  1.00  1.46           C  
ATOM   2542  CG  HIS A 155      93.125  16.371 -69.663  1.00  1.46           C  
ATOM   2543  ND1 HIS A 155      93.094  16.608 -71.024  1.00  1.46           N  
ATOM   2544  CD2 HIS A 155      94.403  16.031 -69.368  1.00  1.46           C  
ATOM   2545  CE1 HIS A 155      94.316  16.422 -71.519  1.00  1.46           C  
ATOM   2546  NE2 HIS A 155      95.117  16.070 -70.535  1.00  1.46           N  
ATOM   2547  H   HIS A 155      90.311  17.047 -66.920  1.00  1.46           H  
ATOM   2548  HA  HIS A 155      92.454  18.455 -68.050  1.00  1.46           H  
ATOM   2549 1HB  HIS A 155      92.120  15.942 -67.854  1.00  1.46           H  
ATOM   2550 2HB  HIS A 155      91.076  16.043 -69.261  1.00  1.46           H  
ATOM   2551  HD2 HIS A 155      94.792  15.779 -68.381  1.00  1.46           H  
ATOM   2552  HE1 HIS A 155      94.618  16.536 -72.557  1.00  1.46           H  
ATOM   2553  HE2 HIS A 155      96.104  15.863 -70.619  1.00  1.46           H  
ATOM   2554  N   PRO A 156      91.726  19.504 -70.362  1.00  1.46           N  
ATOM   2555  CA  PRO A 156      91.332  20.191 -71.585  1.00  1.46           C  
ATOM   2556  C   PRO A 156      90.631  19.306 -72.607  1.00  1.46           C  
ATOM   2557  O   PRO A 156      89.754  19.795 -73.307  1.00  1.46           O  
ATOM   2558  CB  PRO A 156      92.678  20.682 -72.120  1.00  1.46           C  
ATOM   2559  CG  PRO A 156      93.493  20.942 -70.882  1.00  1.46           C  
ATOM   2560  CD  PRO A 156      93.105  19.856 -69.915  1.00  1.46           C  
ATOM   2561  HA  PRO A 156      90.696  21.036 -71.332  1.00  1.46           H  
ATOM   2562 1HB  PRO A 156      93.127  19.914 -72.768  1.00  1.46           H  
ATOM   2563 2HB  PRO A 156      92.532  21.579 -72.740  1.00  1.46           H  
ATOM   2564 1HG  PRO A 156      94.567  20.917 -71.130  1.00  1.46           H  
ATOM   2565 2HG  PRO A 156      93.285  21.946 -70.491  1.00  1.46           H  
ATOM   2566 1HD  PRO A 156      93.797  19.026 -69.998  1.00  1.46           H  
ATOM   2567 2HD  PRO A 156      93.090  20.302 -68.909  1.00  1.46           H  
ATOM   2568  N   ILE A 157      90.951  18.015 -72.690  1.00  1.42           N  
ATOM   2569  CA  ILE A 157      90.238  17.187 -73.664  1.00  1.42           C  
ATOM   2570  C   ILE A 157      88.747  17.112 -73.350  1.00  1.42           C  
ATOM   2571  O   ILE A 157      87.909  17.119 -74.259  1.00  1.42           O  
ATOM   2572  CB  ILE A 157      90.808  15.765 -73.750  1.00  1.42           C  
ATOM   2573  CG1 ILE A 157      92.181  15.808 -74.399  1.00  1.42           C  
ATOM   2574  CG2 ILE A 157      89.858  14.873 -74.527  1.00  1.42           C  
ATOM   2575  CD1 ILE A 157      92.945  14.508 -74.278  1.00  1.42           C  
ATOM   2576  H   ILE A 157      91.679  17.597 -72.108  1.00  1.42           H  
ATOM   2577  HA  ILE A 157      90.349  17.642 -74.643  1.00  1.42           H  
ATOM   2578  HB  ILE A 157      90.935  15.367 -72.744  1.00  1.42           H  
ATOM   2579 1HG1 ILE A 157      92.062  16.038 -75.456  1.00  1.42           H  
ATOM   2580 2HG1 ILE A 157      92.751  16.606 -73.943  1.00  1.42           H  
ATOM   2581 1HG2 ILE A 157      90.267  13.865 -74.575  1.00  1.42           H  
ATOM   2582 2HG2 ILE A 157      88.891  14.848 -74.027  1.00  1.42           H  
ATOM   2583 3HG2 ILE A 157      89.736  15.265 -75.536  1.00  1.42           H  
ATOM   2584 1HD1 ILE A 157      93.915  14.609 -74.764  1.00  1.42           H  
ATOM   2585 2HD1 ILE A 157      93.089  14.266 -73.225  1.00  1.42           H  
ATOM   2586 3HD1 ILE A 157      92.381  13.711 -74.758  1.00  1.42           H  
ATOM   2587  N   VAL A 158      88.409  16.991 -72.071  1.00  1.36           N  
ATOM   2588  CA  VAL A 158      87.021  16.879 -71.666  1.00  1.36           C  
ATOM   2589  C   VAL A 158      86.322  18.197 -71.921  1.00  1.36           C  
ATOM   2590  O   VAL A 158      85.225  18.244 -72.488  1.00  1.36           O  
ATOM   2591  CB  VAL A 158      86.926  16.544 -70.171  1.00  1.36           C  
ATOM   2592  CG1 VAL A 158      85.475  16.581 -69.716  1.00  1.36           C  
ATOM   2593  CG2 VAL A 158      87.552  15.197 -69.911  1.00  1.36           C  
ATOM   2594  H   VAL A 158      89.128  17.055 -71.355  1.00  1.36           H  
ATOM   2595  HA  VAL A 158      86.543  16.094 -72.251  1.00  1.36           H  
ATOM   2596  HB  VAL A 158      87.462  17.309 -69.603  1.00  1.36           H  
ATOM   2597 1HG1 VAL A 158      85.421  16.371 -68.646  1.00  1.36           H  
ATOM   2598 2HG1 VAL A 158      85.080  17.566 -69.919  1.00  1.36           H  
ATOM   2599 3HG1 VAL A 158      84.901  15.842 -70.253  1.00  1.36           H  
ATOM   2600 1HG2 VAL A 158      87.497  14.975 -68.845  1.00  1.36           H  
ATOM   2601 2HG2 VAL A 158      87.014  14.433 -70.472  1.00  1.36           H  
ATOM   2602 3HG2 VAL A 158      88.596  15.217 -70.226  1.00  1.36           H  
ATOM   2603  N   LYS A 159      86.982  19.284 -71.520  1.00  1.28           N  
ATOM   2604  CA  LYS A 159      86.392  20.605 -71.682  1.00  1.28           C  
ATOM   2605  C   LYS A 159      86.182  20.941 -73.162  1.00  1.28           C  
ATOM   2606  O   LYS A 159      85.131  21.450 -73.557  1.00  1.28           O  
ATOM   2607  CB  LYS A 159      87.309  21.656 -71.056  1.00  1.28           C  
ATOM   2608  CG  LYS A 159      87.401  21.619 -69.546  1.00  1.28           C  
ATOM   2609  CD  LYS A 159      88.153  22.818 -68.956  1.00  1.28           C  
ATOM   2610  CE  LYS A 159      89.642  22.787 -69.296  1.00  1.28           C  
ATOM   2611  NZ  LYS A 159      90.422  23.826 -68.538  1.00  1.28           N  
ATOM   2612  H   LYS A 159      87.898  19.169 -71.075  1.00  1.28           H  
ATOM   2613  HA  LYS A 159      85.423  20.617 -71.186  1.00  1.28           H  
ATOM   2614 1HB  LYS A 159      88.312  21.541 -71.453  1.00  1.28           H  
ATOM   2615 2HB  LYS A 159      86.945  22.634 -71.328  1.00  1.28           H  
ATOM   2616 1HG  LYS A 159      86.414  21.647 -69.144  1.00  1.28           H  
ATOM   2617 2HG  LYS A 159      87.886  20.692 -69.220  1.00  1.28           H  
ATOM   2618 1HD  LYS A 159      87.708  23.745 -69.306  1.00  1.28           H  
ATOM   2619 2HD  LYS A 159      88.055  22.779 -67.869  1.00  1.28           H  
ATOM   2620 1HE  LYS A 159      90.041  21.803 -69.062  1.00  1.28           H  
ATOM   2621 2HE  LYS A 159      89.759  22.974 -70.361  1.00  1.28           H  
ATOM   2622 1HZ  LYS A 159      91.399  23.781 -68.787  1.00  1.28           H  
ATOM   2623 2HZ  LYS A 159      90.068  24.743 -68.749  1.00  1.28           H  
ATOM   2624 3HZ  LYS A 159      90.328  23.649 -67.552  1.00  1.28           H  
ATOM   2625  N   MET A 160      87.174  20.603 -73.985  1.00  1.21           N  
ATOM   2626  CA  MET A 160      87.147  20.849 -75.416  1.00  1.21           C  
ATOM   2627  C   MET A 160      86.049  20.031 -76.069  1.00  1.21           C  
ATOM   2628  O   MET A 160      85.317  20.533 -76.926  1.00  1.21           O  
ATOM   2629  CB  MET A 160      88.510  20.524 -75.997  1.00  1.21           C  
ATOM   2630  CG  MET A 160      88.735  20.892 -77.421  1.00  1.21           C  
ATOM   2631  SD  MET A 160      90.428  20.520 -77.895  1.00  1.21           S  
ATOM   2632  CE  MET A 160      91.306  21.572 -76.733  1.00  1.21           C  
ATOM   2633  H   MET A 160      88.013  20.176 -73.604  1.00  1.21           H  
ATOM   2634  HA  MET A 160      86.929  21.902 -75.585  1.00  1.21           H  
ATOM   2635 1HB  MET A 160      89.268  21.039 -75.415  1.00  1.21           H  
ATOM   2636 2HB  MET A 160      88.697  19.452 -75.891  1.00  1.21           H  
ATOM   2637 1HG  MET A 160      88.057  20.325 -78.059  1.00  1.21           H  
ATOM   2638 2HG  MET A 160      88.550  21.955 -77.568  1.00  1.21           H  
ATOM   2639 1HE  MET A 160      92.380  21.465 -76.882  1.00  1.21           H  
ATOM   2640 2HE  MET A 160      91.018  22.604 -76.897  1.00  1.21           H  
ATOM   2641 3HE  MET A 160      91.052  21.280 -75.709  1.00  1.21           H  
ATOM   2642  N   GLY A 161      85.913  18.772 -75.638  1.00  1.14           N  
ATOM   2643  CA  GLY A 161      84.876  17.887 -76.137  1.00  1.14           C  
ATOM   2644  C   GLY A 161      83.523  18.542 -75.929  1.00  1.14           C  
ATOM   2645  O   GLY A 161      82.742  18.684 -76.874  1.00  1.14           O  
ATOM   2646  H   GLY A 161      86.564  18.393 -74.949  1.00  1.14           H  
ATOM   2647 1HA  GLY A 161      85.040  17.682 -77.194  1.00  1.14           H  
ATOM   2648 2HA  GLY A 161      84.922  16.940 -75.599  1.00  1.14           H  
ATOM   2649  N   VAL A 162      83.268  18.989 -74.702  1.00  1.09           N  
ATOM   2650  CA  VAL A 162      82.023  19.666 -74.403  1.00  1.09           C  
ATOM   2651  C   VAL A 162      81.824  20.936 -75.217  1.00  1.09           C  
ATOM   2652  O   VAL A 162      80.748  21.143 -75.780  1.00  1.09           O  
ATOM   2653  CB  VAL A 162      81.952  20.009 -72.921  1.00  1.09           C  
ATOM   2654  CG1 VAL A 162      80.812  20.918 -72.689  1.00  1.09           C  
ATOM   2655  CG2 VAL A 162      81.764  18.738 -72.125  1.00  1.09           C  
ATOM   2656  H   VAL A 162      83.960  18.845 -73.962  1.00  1.09           H  
ATOM   2657  HA  VAL A 162      81.207  18.982 -74.632  1.00  1.09           H  
ATOM   2658  HB  VAL A 162      82.865  20.521 -72.615  1.00  1.09           H  
ATOM   2659 1HG1 VAL A 162      80.782  21.179 -71.658  1.00  1.09           H  
ATOM   2660 2HG1 VAL A 162      80.966  21.813 -73.270  1.00  1.09           H  
ATOM   2661 3HG1 VAL A 162      79.879  20.436 -72.989  1.00  1.09           H  
ATOM   2662 1HG2 VAL A 162      81.678  18.976 -71.093  1.00  1.09           H  
ATOM   2663 2HG2 VAL A 162      80.861  18.259 -72.445  1.00  1.09           H  
ATOM   2664 3HG2 VAL A 162      82.613  18.069 -72.287  1.00  1.09           H  
ATOM   2665  N   ASN A 163      82.856  21.774 -75.327  1.00  1.05           N  
ATOM   2666  CA  ASN A 163      82.728  22.996 -76.109  1.00  1.05           C  
ATOM   2667  C   ASN A 163      82.277  22.671 -77.527  1.00  1.05           C  
ATOM   2668  O   ASN A 163      81.345  23.294 -78.057  1.00  1.05           O  
ATOM   2669  CB  ASN A 163      84.040  23.752 -76.135  1.00  1.05           C  
ATOM   2670  CG  ASN A 163      83.952  25.064 -76.853  1.00  1.05           C  
ATOM   2671  OD1 ASN A 163      83.170  25.952 -76.467  1.00  1.05           O  
ATOM   2672  ND2 ASN A 163      84.738  25.214 -77.892  1.00  1.05           N  
ATOM   2673  H   ASN A 163      83.732  21.572 -74.843  1.00  1.05           H  
ATOM   2674  HA  ASN A 163      81.963  23.623 -75.652  1.00  1.05           H  
ATOM   2675 1HB  ASN A 163      84.387  23.919 -75.126  1.00  1.05           H  
ATOM   2676 2HB  ASN A 163      84.794  23.138 -76.627  1.00  1.05           H  
ATOM   2677 1HD2 ASN A 163      84.731  26.065 -78.416  1.00  1.05           H  
ATOM   2678 2HD2 ASN A 163      85.348  24.471 -78.163  1.00  1.05           H  
ATOM   2679  N   PHE A 164      82.938  21.682 -78.128  1.00  1.03           N  
ATOM   2680  CA  PHE A 164      82.645  21.226 -79.472  1.00  1.03           C  
ATOM   2681  C   PHE A 164      81.198  20.796 -79.613  1.00  1.03           C  
ATOM   2682  O   PHE A 164      80.503  21.277 -80.506  1.00  1.03           O  
ATOM   2683  CB  PHE A 164      83.585  20.072 -79.832  1.00  1.03           C  
ATOM   2684  CG  PHE A 164      83.320  19.364 -81.124  1.00  1.03           C  
ATOM   2685  CD1 PHE A 164      83.729  19.881 -82.341  1.00  1.03           C  
ATOM   2686  CD2 PHE A 164      82.668  18.143 -81.105  1.00  1.03           C  
ATOM   2687  CE1 PHE A 164      83.489  19.183 -83.513  1.00  1.03           C  
ATOM   2688  CE2 PHE A 164      82.424  17.445 -82.261  1.00  1.03           C  
ATOM   2689  CZ  PHE A 164      82.838  17.962 -83.471  1.00  1.03           C  
ATOM   2690  H   PHE A 164      83.694  21.218 -77.621  1.00  1.03           H  
ATOM   2691  HA  PHE A 164      82.825  22.052 -80.160  1.00  1.03           H  
ATOM   2692 1HB  PHE A 164      84.606  20.448 -79.857  1.00  1.03           H  
ATOM   2693 2HB  PHE A 164      83.554  19.334 -79.048  1.00  1.03           H  
ATOM   2694  HD1 PHE A 164      84.245  20.841 -82.371  1.00  1.03           H  
ATOM   2695  HD2 PHE A 164      82.350  17.739 -80.149  1.00  1.03           H  
ATOM   2696  HE1 PHE A 164      83.810  19.597 -84.470  1.00  1.03           H  
ATOM   2697  HE2 PHE A 164      81.908  16.487 -82.221  1.00  1.03           H  
ATOM   2698  HZ  PHE A 164      82.646  17.417 -84.394  1.00  1.03           H  
ATOM   2699  N   PHE A 165      80.712  19.936 -78.721  1.00  1.03           N  
ATOM   2700  CA  PHE A 165      79.343  19.463 -78.879  1.00  1.03           C  
ATOM   2701  C   PHE A 165      78.286  20.533 -78.610  1.00  1.03           C  
ATOM   2702  O   PHE A 165      77.237  20.541 -79.259  1.00  1.03           O  
ATOM   2703  CB  PHE A 165      79.113  18.235 -78.014  1.00  1.03           C  
ATOM   2704  CG  PHE A 165      79.709  16.993 -78.634  1.00  1.03           C  
ATOM   2705  CD1 PHE A 165      80.846  16.407 -78.125  1.00  1.03           C  
ATOM   2706  CD2 PHE A 165      79.126  16.426 -79.759  1.00  1.03           C  
ATOM   2707  CE1 PHE A 165      81.392  15.284 -78.720  1.00  1.03           C  
ATOM   2708  CE2 PHE A 165      79.660  15.303 -80.347  1.00  1.03           C  
ATOM   2709  CZ  PHE A 165      80.796  14.732 -79.829  1.00  1.03           C  
ATOM   2710  H   PHE A 165      81.311  19.583 -77.970  1.00  1.03           H  
ATOM   2711  HA  PHE A 165      79.230  19.145 -79.914  1.00  1.03           H  
ATOM   2712 1HB  PHE A 165      79.582  18.390 -77.037  1.00  1.03           H  
ATOM   2713 2HB  PHE A 165      78.053  18.086 -77.853  1.00  1.03           H  
ATOM   2714  HD1 PHE A 165      81.315  16.835 -77.249  1.00  1.03           H  
ATOM   2715  HD2 PHE A 165      78.227  16.883 -80.178  1.00  1.03           H  
ATOM   2716  HE1 PHE A 165      82.292  14.833 -78.306  1.00  1.03           H  
ATOM   2717  HE2 PHE A 165      79.185  14.870 -81.227  1.00  1.03           H  
ATOM   2718  HZ  PHE A 165      81.224  13.845 -80.293  1.00  1.03           H  
ATOM   2719  N   ILE A 166      78.551  21.472 -77.709  1.00  1.04           N  
ATOM   2720  CA  ILE A 166      77.575  22.531 -77.483  1.00  1.04           C  
ATOM   2721  C   ILE A 166      77.446  23.349 -78.769  1.00  1.04           C  
ATOM   2722  O   ILE A 166      76.341  23.630 -79.253  1.00  1.04           O  
ATOM   2723  CB  ILE A 166      77.986  23.433 -76.300  1.00  1.04           C  
ATOM   2724  CG1 ILE A 166      77.920  22.648 -74.998  1.00  1.04           C  
ATOM   2725  CG2 ILE A 166      77.080  24.660 -76.206  1.00  1.04           C  
ATOM   2726  CD1 ILE A 166      78.571  23.340 -73.832  1.00  1.04           C  
ATOM   2727  H   ILE A 166      79.420  21.446 -77.168  1.00  1.04           H  
ATOM   2728  HA  ILE A 166      76.607  22.078 -77.257  1.00  1.04           H  
ATOM   2729  HB  ILE A 166      79.024  23.751 -76.446  1.00  1.04           H  
ATOM   2730 1HG1 ILE A 166      76.883  22.486 -74.763  1.00  1.04           H  
ATOM   2731 2HG1 ILE A 166      78.396  21.681 -75.140  1.00  1.04           H  
ATOM   2732 1HG2 ILE A 166      77.403  25.275 -75.387  1.00  1.04           H  
ATOM   2733 2HG2 ILE A 166      77.137  25.235 -77.132  1.00  1.04           H  
ATOM   2734 3HG2 ILE A 166      76.058  24.354 -76.039  1.00  1.04           H  
ATOM   2735 1HD1 ILE A 166      78.471  22.723 -72.939  1.00  1.04           H  
ATOM   2736 2HD1 ILE A 166      79.623  23.501 -74.055  1.00  1.04           H  
ATOM   2737 3HD1 ILE A 166      78.099  24.282 -73.664  1.00  1.04           H  
ATOM   2738  N   LYS A 167      78.600  23.706 -79.352  1.00  1.07           N  
ATOM   2739  CA  LYS A 167      78.624  24.479 -80.586  1.00  1.07           C  
ATOM   2740  C   LYS A 167      77.995  23.739 -81.773  1.00  1.07           C  
ATOM   2741  O   LYS A 167      77.129  24.288 -82.459  1.00  1.07           O  
ATOM   2742  CB  LYS A 167      80.062  24.874 -80.926  1.00  1.07           C  
ATOM   2743  CG  LYS A 167      80.204  25.722 -82.187  1.00  1.07           C  
ATOM   2744  CD  LYS A 167      81.654  26.133 -82.419  1.00  1.07           C  
ATOM   2745  CE  LYS A 167      81.800  26.949 -83.699  1.00  1.07           C  
ATOM   2746  NZ  LYS A 167      83.212  27.356 -83.941  1.00  1.07           N  
ATOM   2747  H   LYS A 167      79.489  23.444 -78.920  1.00  1.07           H  
ATOM   2748  HA  LYS A 167      78.049  25.390 -80.422  1.00  1.07           H  
ATOM   2749 1HB  LYS A 167      80.496  25.424 -80.088  1.00  1.07           H  
ATOM   2750 2HB  LYS A 167      80.660  23.967 -81.059  1.00  1.07           H  
ATOM   2751 1HG  LYS A 167      79.862  25.139 -83.046  1.00  1.07           H  
ATOM   2752 2HG  LYS A 167      79.585  26.613 -82.102  1.00  1.07           H  
ATOM   2753 1HD  LYS A 167      82.004  26.725 -81.570  1.00  1.07           H  
ATOM   2754 2HD  LYS A 167      82.271  25.236 -82.494  1.00  1.07           H  
ATOM   2755 1HE  LYS A 167      81.455  26.352 -84.542  1.00  1.07           H  
ATOM   2756 2HE  LYS A 167      81.183  27.845 -83.624  1.00  1.07           H  
ATOM   2757 1HZ  LYS A 167      83.267  27.891 -84.796  1.00  1.07           H  
ATOM   2758 2HZ  LYS A 167      83.537  27.920 -83.169  1.00  1.07           H  
ATOM   2759 3HZ  LYS A 167      83.790  26.532 -84.023  1.00  1.07           H  
ATOM   2760  N   GLU A 168      78.380  22.475 -81.984  1.00  1.09           N  
ATOM   2761  CA  GLU A 168      77.896  21.692 -83.125  1.00  1.09           C  
ATOM   2762  C   GLU A 168      76.396  21.470 -83.098  1.00  1.09           C  
ATOM   2763  O   GLU A 168      75.750  21.434 -84.146  1.00  1.09           O  
ATOM   2764  CB  GLU A 168      78.596  20.333 -83.201  1.00  1.09           C  
ATOM   2765  CG  GLU A 168      80.054  20.375 -83.635  1.00  1.09           C  
ATOM   2766  CD  GLU A 168      80.259  20.804 -85.074  1.00  1.09           C  
ATOM   2767  OE1 GLU A 168      79.654  20.216 -85.940  1.00  1.09           O  
ATOM   2768  OE2 GLU A 168      81.023  21.716 -85.306  1.00  1.09           O  
ATOM   2769  H   GLU A 168      79.070  22.055 -81.363  1.00  1.09           H  
ATOM   2770  HA  GLU A 168      78.134  22.243 -84.034  1.00  1.09           H  
ATOM   2771 1HB  GLU A 168      78.560  19.857 -82.219  1.00  1.09           H  
ATOM   2772 2HB  GLU A 168      78.059  19.687 -83.893  1.00  1.09           H  
ATOM   2773 1HG  GLU A 168      80.601  21.057 -82.991  1.00  1.09           H  
ATOM   2774 2HG  GLU A 168      80.456  19.390 -83.494  1.00  1.09           H  
ATOM   2775  N   LYS A 169      75.826  21.348 -81.907  1.00  1.11           N  
ATOM   2776  CA  LYS A 169      74.399  21.125 -81.795  1.00  1.11           C  
ATOM   2777  C   LYS A 169      73.599  22.434 -81.858  1.00  1.11           C  
ATOM   2778  O   LYS A 169      72.368  22.408 -81.802  1.00  1.11           O  
ATOM   2779  CB  LYS A 169      74.094  20.349 -80.516  1.00  1.11           C  
ATOM   2780  CG  LYS A 169      74.732  18.963 -80.467  1.00  1.11           C  
ATOM   2781  CD  LYS A 169      74.185  18.018 -81.539  1.00  1.11           C  
ATOM   2782  CE  LYS A 169      72.801  17.499 -81.189  1.00  1.11           C  
ATOM   2783  NZ  LYS A 169      72.310  16.510 -82.198  1.00  1.11           N  
ATOM   2784  H   LYS A 169      76.393  21.356 -81.057  1.00  1.11           H  
ATOM   2785  HA  LYS A 169      74.087  20.511 -82.639  1.00  1.11           H  
ATOM   2786 1HB  LYS A 169      74.495  20.902 -79.664  1.00  1.11           H  
ATOM   2787 2HB  LYS A 169      73.020  20.250 -80.382  1.00  1.11           H  
ATOM   2788 1HG  LYS A 169      75.808  19.050 -80.607  1.00  1.11           H  
ATOM   2789 2HG  LYS A 169      74.546  18.544 -79.484  1.00  1.11           H  
ATOM   2790 1HD  LYS A 169      74.136  18.548 -82.493  1.00  1.11           H  
ATOM   2791 2HD  LYS A 169      74.862  17.172 -81.652  1.00  1.11           H  
ATOM   2792 1HE  LYS A 169      72.842  17.018 -80.213  1.00  1.11           H  
ATOM   2793 2HE  LYS A 169      72.103  18.335 -81.143  1.00  1.11           H  
ATOM   2794 1HZ  LYS A 169      71.391  16.183 -81.935  1.00  1.11           H  
ATOM   2795 2HZ  LYS A 169      72.262  16.951 -83.107  1.00  1.11           H  
ATOM   2796 3HZ  LYS A 169      72.947  15.727 -82.237  1.00  1.11           H  
ATOM   2797  N   GLY A 170      74.286  23.586 -81.936  1.00  1.12           N  
ATOM   2798  CA  GLY A 170      73.612  24.879 -81.997  1.00  1.12           C  
ATOM   2799  C   GLY A 170      72.992  25.280 -80.667  1.00  1.12           C  
ATOM   2800  O   GLY A 170      71.964  25.961 -80.635  1.00  1.12           O  
ATOM   2801  H   GLY A 170      75.302  23.583 -81.998  1.00  1.12           H  
ATOM   2802 1HA  GLY A 170      74.335  25.635 -82.303  1.00  1.12           H  
ATOM   2803 2HA  GLY A 170      72.842  24.846 -82.766  1.00  1.12           H  
ATOM   2804  N   VAL A 171      73.578  24.825 -79.569  1.00  1.10           N  
ATOM   2805  CA  VAL A 171      73.015  25.093 -78.264  1.00  1.10           C  
ATOM   2806  C   VAL A 171      73.505  26.382 -77.591  1.00  1.10           C  
ATOM   2807  O   VAL A 171      74.703  26.591 -77.404  1.00  1.10           O  
ATOM   2808  CB  VAL A 171      73.294  23.875 -77.389  1.00  1.10           C  
ATOM   2809  CG1 VAL A 171      72.840  24.124 -76.069  1.00  1.10           C  
ATOM   2810  CG2 VAL A 171      72.591  22.679 -77.975  1.00  1.10           C  
ATOM   2811  H   VAL A 171      74.448  24.291 -79.627  1.00  1.10           H  
ATOM   2812  HA  VAL A 171      71.934  25.169 -78.383  1.00  1.10           H  
ATOM   2813  HB  VAL A 171      74.358  23.687 -77.365  1.00  1.10           H  
ATOM   2814 1HG1 VAL A 171      73.041  23.262 -75.446  1.00  1.10           H  
ATOM   2815 2HG1 VAL A 171      73.387  24.987 -75.720  1.00  1.10           H  
ATOM   2816 3HG1 VAL A 171      71.770  24.331 -76.068  1.00  1.10           H  
ATOM   2817 1HG2 VAL A 171      72.789  21.795 -77.366  1.00  1.10           H  
ATOM   2818 2HG2 VAL A 171      71.519  22.868 -78.005  1.00  1.10           H  
ATOM   2819 3HG2 VAL A 171      72.952  22.518 -78.977  1.00  1.10           H  
ATOM   2820  N   ASN A 172      72.548  27.239 -77.222  1.00  1.05           N  
ATOM   2821  CA  ASN A 172      72.823  28.514 -76.564  1.00  1.05           C  
ATOM   2822  C   ASN A 172      72.771  28.391 -75.054  1.00  1.05           C  
ATOM   2823  O   ASN A 172      72.073  27.533 -74.527  1.00  1.05           O  
ATOM   2824  CB  ASN A 172      71.848  29.578 -77.019  1.00  1.05           C  
ATOM   2825  CG  ASN A 172      72.032  29.948 -78.461  1.00  1.05           C  
ATOM   2826  OD1 ASN A 172      73.162  30.144 -78.922  1.00  1.05           O  
ATOM   2827  ND2 ASN A 172      70.948  30.042 -79.184  1.00  1.05           N  
ATOM   2828  H   ASN A 172      71.587  26.995 -77.416  1.00  1.05           H  
ATOM   2829  HA  ASN A 172      73.834  28.827 -76.828  1.00  1.05           H  
ATOM   2830 1HB  ASN A 172      70.825  29.226 -76.870  1.00  1.05           H  
ATOM   2831 2HB  ASN A 172      71.971  30.475 -76.407  1.00  1.05           H  
ATOM   2832 1HD2 ASN A 172      71.010  30.280 -80.154  1.00  1.05           H  
ATOM   2833 2HD2 ASN A 172      70.053  29.872 -78.768  1.00  1.05           H  
ATOM   2834  N   LEU A 173      73.470  29.297 -74.374  1.00  0.98           N  
ATOM   2835  CA  LEU A 173      73.530  29.372 -72.912  1.00  0.98           C  
ATOM   2836  C   LEU A 173      72.180  29.574 -72.262  1.00  0.98           C  
ATOM   2837  O   LEU A 173      71.916  29.035 -71.185  1.00  0.98           O  
ATOM   2838  CB  LEU A 173      74.471  30.495 -72.479  1.00  0.98           C  
ATOM   2839  CG  LEU A 173      74.621  30.667 -71.010  1.00  0.98           C  
ATOM   2840  CD1 LEU A 173      75.137  29.379 -70.383  1.00  0.98           C  
ATOM   2841  CD2 LEU A 173      75.585  31.820 -70.753  1.00  0.98           C  
ATOM   2842  H   LEU A 173      74.013  29.963 -74.905  1.00  0.98           H  
ATOM   2843  HA  LEU A 173      73.939  28.441 -72.542  1.00  0.98           H  
ATOM   2844 1HB  LEU A 173      75.452  30.332 -72.884  1.00  0.98           H  
ATOM   2845 2HB  LEU A 173      74.091  31.433 -72.876  1.00  0.98           H  
ATOM   2846  HG  LEU A 173      73.658  30.891 -70.591  1.00  0.98           H  
ATOM   2847 1HD1 LEU A 173      75.236  29.512 -69.307  1.00  0.98           H  
ATOM   2848 2HD1 LEU A 173      74.439  28.564 -70.584  1.00  0.98           H  
ATOM   2849 3HD1 LEU A 173      76.098  29.141 -70.809  1.00  0.98           H  
ATOM   2850 1HD2 LEU A 173      75.690  31.977 -69.692  1.00  0.98           H  
ATOM   2851 2HD2 LEU A 173      76.563  31.588 -71.188  1.00  0.98           H  
ATOM   2852 3HD2 LEU A 173      75.192  32.725 -71.211  1.00  0.98           H  
ATOM   2853  N   THR A 174      71.373  30.391 -72.908  1.00  0.91           N  
ATOM   2854  CA  THR A 174      70.053  30.755 -72.458  1.00  0.91           C  
ATOM   2855  C   THR A 174      69.016  30.160 -73.379  1.00  0.91           C  
ATOM   2856  O   THR A 174      69.154  30.212 -74.605  1.00  0.91           O  
ATOM   2857  CB  THR A 174      69.959  32.269 -72.382  1.00  0.91           C  
ATOM   2858  OG1 THR A 174      70.912  32.719 -71.426  1.00  0.91           O  
ATOM   2859  CG2 THR A 174      68.617  32.764 -72.012  1.00  0.91           C  
ATOM   2860  H   THR A 174      71.697  30.777 -73.780  1.00  0.91           H  
ATOM   2861  HA  THR A 174      69.894  30.341 -71.472  1.00  0.91           H  
ATOM   2862  HB  THR A 174      70.209  32.665 -73.354  1.00  0.91           H  
ATOM   2863  HG1 THR A 174      70.915  33.670 -71.421  1.00  0.91           H  
ATOM   2864 1HG2 THR A 174      68.628  33.850 -71.992  1.00  0.91           H  
ATOM   2865 2HG2 THR A 174      67.903  32.416 -72.749  1.00  0.91           H  
ATOM   2866 3HG2 THR A 174      68.346  32.402 -71.053  1.00  0.91           H  
ATOM   2867  N   VAL A 175      68.005  29.552 -72.782  1.00  0.83           N  
ATOM   2868  CA  VAL A 175      66.963  28.879 -73.529  1.00  0.83           C  
ATOM   2869  C   VAL A 175      65.579  29.329 -73.144  1.00  0.83           C  
ATOM   2870  O   VAL A 175      65.363  29.910 -72.076  1.00  0.83           O  
ATOM   2871  CB  VAL A 175      67.066  27.361 -73.316  1.00  0.83           C  
ATOM   2872  CG1 VAL A 175      68.427  26.866 -73.832  1.00  0.83           C  
ATOM   2873  CG2 VAL A 175      66.879  27.043 -71.806  1.00  0.83           C  
ATOM   2874  H   VAL A 175      67.966  29.577 -71.766  1.00  0.83           H  
ATOM   2875  HA  VAL A 175      67.108  29.092 -74.589  1.00  0.83           H  
ATOM   2876  HB  VAL A 175      66.289  26.858 -73.891  1.00  0.83           H  
ATOM   2877 1HG1 VAL A 175      68.490  25.794 -73.698  1.00  0.83           H  
ATOM   2878 2HG1 VAL A 175      68.521  27.104 -74.893  1.00  0.83           H  
ATOM   2879 3HG1 VAL A 175      69.238  27.346 -73.296  1.00  0.83           H  
ATOM   2880 1HG2 VAL A 175      66.945  25.967 -71.643  1.00  0.83           H  
ATOM   2881 2HG2 VAL A 175      67.655  27.549 -71.225  1.00  0.83           H  
ATOM   2882 3HG2 VAL A 175      65.902  27.398 -71.483  1.00  0.83           H  
ATOM   2883  N   THR A 176      64.633  29.040 -74.024  1.00  0.77           N  
ATOM   2884  CA  THR A 176      63.251  29.367 -73.759  1.00  0.77           C  
ATOM   2885  C   THR A 176      62.372  28.111 -73.770  1.00  0.77           C  
ATOM   2886  O   THR A 176      62.327  27.388 -74.770  1.00  0.77           O  
ATOM   2887  CB  THR A 176      62.771  30.384 -74.802  1.00  0.77           C  
ATOM   2888  OG1 THR A 176      63.579  31.586 -74.740  1.00  0.77           O  
ATOM   2889  CG2 THR A 176      61.418  30.723 -74.540  1.00  0.77           C  
ATOM   2890  H   THR A 176      64.879  28.574 -74.887  1.00  0.77           H  
ATOM   2891  HA  THR A 176      63.182  29.814 -72.776  1.00  0.77           H  
ATOM   2892  HB  THR A 176      62.852  29.947 -75.797  1.00  0.77           H  
ATOM   2893  HG1 THR A 176      63.294  32.106 -73.994  1.00  0.77           H  
ATOM   2894 1HG2 THR A 176      61.067  31.440 -75.277  1.00  0.77           H  
ATOM   2895 2HG2 THR A 176      60.830  29.813 -74.597  1.00  0.77           H  
ATOM   2896 3HG2 THR A 176      61.352  31.154 -73.539  1.00  0.77           H  
ATOM   2897  N   LYS A 177      61.726  27.839 -72.633  1.00  0.73           N  
ATOM   2898  CA  LYS A 177      60.868  26.653 -72.441  1.00  0.73           C  
ATOM   2899  C   LYS A 177      59.617  27.065 -71.660  1.00  0.73           C  
ATOM   2900  O   LYS A 177      59.521  28.207 -71.198  1.00  0.73           O  
ATOM   2901  CB  LYS A 177      61.585  25.499 -71.706  1.00  0.73           C  
ATOM   2902  CG  LYS A 177      62.890  24.971 -72.337  1.00  0.73           C  
ATOM   2903  CD  LYS A 177      62.618  24.197 -73.617  1.00  0.73           C  
ATOM   2904  CE  LYS A 177      63.902  23.641 -74.233  1.00  0.73           C  
ATOM   2905  NZ  LYS A 177      63.638  22.961 -75.540  1.00  0.73           N  
ATOM   2906  H   LYS A 177      61.822  28.520 -71.879  1.00  0.73           H  
ATOM   2907  HA  LYS A 177      60.545  26.286 -73.415  1.00  0.73           H  
ATOM   2908 1HB  LYS A 177      61.722  25.690 -70.695  1.00  0.73           H  
ATOM   2909 2HB  LYS A 177      60.912  24.640 -71.731  1.00  0.73           H  
ATOM   2910 1HG  LYS A 177      63.570  25.794 -72.542  1.00  0.73           H  
ATOM   2911 2HG  LYS A 177      63.374  24.306 -71.624  1.00  0.73           H  
ATOM   2912 1HD  LYS A 177      61.941  23.367 -73.390  1.00  0.73           H  
ATOM   2913 2HD  LYS A 177      62.128  24.847 -74.340  1.00  0.73           H  
ATOM   2914 1HE  LYS A 177      64.605  24.459 -74.394  1.00  0.73           H  
ATOM   2915 2HE  LYS A 177      64.345  22.927 -73.552  1.00  0.73           H  
ATOM   2916 1HZ  LYS A 177      64.504  22.604 -75.920  1.00  0.73           H  
ATOM   2917 2HZ  LYS A 177      62.993  22.196 -75.393  1.00  0.73           H  
ATOM   2918 3HZ  LYS A 177      63.233  23.623 -76.188  1.00  0.73           H  
ATOM   2919  N   THR A 178      58.638  26.173 -71.515  1.00  0.71           N  
ATOM   2920  CA  THR A 178      57.480  26.557 -70.714  1.00  0.71           C  
ATOM   2921  C   THR A 178      57.729  26.423 -69.216  1.00  0.71           C  
ATOM   2922  O   THR A 178      58.645  25.713 -68.787  1.00  0.71           O  
ATOM   2923  CB  THR A 178      56.257  25.718 -71.069  1.00  0.71           C  
ATOM   2924  OG1 THR A 178      56.561  24.329 -70.798  1.00  0.71           O  
ATOM   2925  CG2 THR A 178      55.877  25.911 -72.520  1.00  0.71           C  
ATOM   2926  H   THR A 178      58.696  25.227 -71.911  1.00  0.71           H  
ATOM   2927  HA  THR A 178      57.257  27.587 -70.938  1.00  0.71           H  
ATOM   2928  HB  THR A 178      55.426  26.024 -70.447  1.00  0.71           H  
ATOM   2929  HG1 THR A 178      57.281  24.043 -71.423  1.00  0.71           H  
ATOM   2930 1HG2 THR A 178      54.998  25.306 -72.748  1.00  0.71           H  
ATOM   2931 2HG2 THR A 178      55.647  26.963 -72.691  1.00  0.71           H  
ATOM   2932 3HG2 THR A 178      56.708  25.605 -73.156  1.00  0.71           H  
ATOM   2933  N   ALA A 179      56.863  27.044 -68.413  1.00  0.70           N  
ATOM   2934  CA  ALA A 179      56.957  26.928 -66.960  1.00  0.70           C  
ATOM   2935  C   ALA A 179      56.826  25.481 -66.502  1.00  0.70           C  
ATOM   2936  O   ALA A 179      57.597  25.000 -65.666  1.00  0.70           O  
ATOM   2937  CB  ALA A 179      55.858  27.756 -66.306  1.00  0.70           C  
ATOM   2938  H   ALA A 179      56.154  27.643 -68.841  1.00  0.70           H  
ATOM   2939  HA  ALA A 179      57.935  27.297 -66.651  1.00  0.70           H  
ATOM   2940 1HB  ALA A 179      55.928  27.687 -65.225  1.00  0.70           H  
ATOM   2941 2HB  ALA A 179      55.958  28.800 -66.613  1.00  0.70           H  
ATOM   2942 3HB  ALA A 179      54.881  27.385 -66.622  1.00  0.70           H  
ATOM   2943  N   ARG A 180      55.895  24.740 -67.104  1.00  0.72           N  
ATOM   2944  CA  ARG A 180      55.710  23.356 -66.707  1.00  0.72           C  
ATOM   2945  C   ARG A 180      56.976  22.560 -66.986  1.00  0.72           C  
ATOM   2946  O   ARG A 180      57.442  21.787 -66.134  1.00  0.72           O  
ATOM   2947  CB  ARG A 180      54.556  22.720 -67.451  1.00  0.72           C  
ATOM   2948  CG  ARG A 180      54.147  21.362 -66.947  1.00  0.72           C  
ATOM   2949  CD  ARG A 180      52.990  20.789 -67.717  1.00  0.72           C  
ATOM   2950  NE  ARG A 180      53.366  20.467 -69.073  1.00  0.72           N  
ATOM   2951  CZ  ARG A 180      52.984  21.136 -70.187  1.00  0.72           C  
ATOM   2952  NH1 ARG A 180      52.173  22.171 -70.096  1.00  0.72           N  
ATOM   2953  NH2 ARG A 180      53.432  20.747 -71.366  1.00  0.72           N  
ATOM   2954  H   ARG A 180      55.265  25.147 -67.797  1.00  0.72           H  
ATOM   2955  HA  ARG A 180      55.498  23.332 -65.641  1.00  0.72           H  
ATOM   2956 1HB  ARG A 180      53.705  23.366 -67.392  1.00  0.72           H  
ATOM   2957 2HB  ARG A 180      54.814  22.622 -68.509  1.00  0.72           H  
ATOM   2958 1HG  ARG A 180      54.991  20.688 -67.033  1.00  0.72           H  
ATOM   2959 2HG  ARG A 180      53.856  21.437 -65.901  1.00  0.72           H  
ATOM   2960 1HD  ARG A 180      52.655  19.872 -67.233  1.00  0.72           H  
ATOM   2961 2HD  ARG A 180      52.185  21.503 -67.755  1.00  0.72           H  
ATOM   2962  HE  ARG A 180      54.009  19.672 -69.175  1.00  0.72           H  
ATOM   2963 1HH1 ARG A 180      51.836  22.458 -69.199  1.00  0.72           H  
ATOM   2964 2HH1 ARG A 180      51.882  22.711 -70.933  1.00  0.72           H  
ATOM   2965 1HH2 ARG A 180      54.058  19.952 -71.431  1.00  0.72           H  
ATOM   2966 2HH2 ARG A 180      53.154  21.245 -72.196  1.00  0.72           H  
ATOM   2967  N   GLU A 181      57.578  22.767 -68.168  1.00  0.75           N  
ATOM   2968  CA  GLU A 181      58.798  22.041 -68.497  1.00  0.75           C  
ATOM   2969  C   GLU A 181      59.969  22.341 -67.564  1.00  0.75           C  
ATOM   2970  O   GLU A 181      60.661  21.418 -67.136  1.00  0.75           O  
ATOM   2971  CB  GLU A 181      59.217  22.354 -69.927  1.00  0.75           C  
ATOM   2972  CG  GLU A 181      58.364  21.710 -71.007  1.00  0.75           C  
ATOM   2973  CD  GLU A 181      58.655  22.251 -72.388  1.00  0.75           C  
ATOM   2974  OE1 GLU A 181      58.679  23.467 -72.528  1.00  0.75           O  
ATOM   2975  OE2 GLU A 181      58.870  21.472 -73.290  1.00  0.75           O  
ATOM   2976  H   GLU A 181      57.181  23.416 -68.859  1.00  0.75           H  
ATOM   2977  HA  GLU A 181      58.582  20.982 -68.426  1.00  0.75           H  
ATOM   2978 1HB  GLU A 181      59.181  23.434 -70.076  1.00  0.75           H  
ATOM   2979 2HB  GLU A 181      60.238  22.052 -70.067  1.00  0.75           H  
ATOM   2980 1HG  GLU A 181      58.562  20.636 -71.003  1.00  0.75           H  
ATOM   2981 2HG  GLU A 181      57.311  21.854 -70.766  1.00  0.75           H  
ATOM   2982  N   PHE A 182      60.142  23.621 -67.191  1.00  0.78           N  
ATOM   2983  CA  PHE A 182      61.252  24.014 -66.313  1.00  0.78           C  
ATOM   2984  C   PHE A 182      61.116  23.539 -64.888  1.00  0.78           C  
ATOM   2985  O   PHE A 182      62.123  23.280 -64.215  1.00  0.78           O  
ATOM   2986  CB  PHE A 182      61.410  25.531 -66.222  1.00  0.78           C  
ATOM   2987  CG  PHE A 182      62.087  26.192 -67.364  1.00  0.78           C  
ATOM   2988  CD1 PHE A 182      61.443  27.121 -68.118  1.00  0.78           C  
ATOM   2989  CD2 PHE A 182      63.397  25.869 -67.677  1.00  0.78           C  
ATOM   2990  CE1 PHE A 182      62.087  27.727 -69.155  1.00  0.78           C  
ATOM   2991  CE2 PHE A 182      64.045  26.459 -68.737  1.00  0.78           C  
ATOM   2992  CZ  PHE A 182      63.380  27.399 -69.481  1.00  0.78           C  
ATOM   2993  H   PHE A 182      59.523  24.337 -67.571  1.00  0.78           H  
ATOM   2994  HA  PHE A 182      62.167  23.591 -66.724  1.00  0.78           H  
ATOM   2995 1HB  PHE A 182      60.411  25.973 -66.129  1.00  0.78           H  
ATOM   2996 2HB  PHE A 182      61.953  25.781 -65.313  1.00  0.78           H  
ATOM   2997  HD1 PHE A 182      60.409  27.385 -67.885  1.00  0.78           H  
ATOM   2998  HD2 PHE A 182      63.910  25.135 -67.067  1.00  0.78           H  
ATOM   2999  HE1 PHE A 182      61.561  28.452 -69.738  1.00  0.78           H  
ATOM   3000  HE2 PHE A 182      65.076  26.191 -68.979  1.00  0.78           H  
ATOM   3001  HZ  PHE A 182      63.873  27.887 -70.325  1.00  0.78           H  
ATOM   3002  N   ILE A 183      59.889  23.461 -64.407  1.00  0.81           N  
ATOM   3003  CA  ILE A 183      59.670  23.105 -63.028  1.00  0.81           C  
ATOM   3004  C   ILE A 183      59.387  21.610 -62.824  1.00  0.81           C  
ATOM   3005  O   ILE A 183      59.976  20.993 -61.936  1.00  0.81           O  
ATOM   3006  CB  ILE A 183      58.484  23.876 -62.433  1.00  0.81           C  
ATOM   3007  CG1 ILE A 183      58.662  25.376 -62.433  1.00  0.81           C  
ATOM   3008  CG2 ILE A 183      58.371  23.466 -60.994  1.00  0.81           C  
ATOM   3009  CD1 ILE A 183      57.341  26.080 -62.072  1.00  0.81           C  
ATOM   3010  H   ILE A 183      59.093  23.707 -64.999  1.00  0.81           H  
ATOM   3011  HA  ILE A 183      60.562  23.364 -62.464  1.00  0.81           H  
ATOM   3012  HB  ILE A 183      57.598  23.649 -62.989  1.00  0.81           H  
ATOM   3013 1HG1 ILE A 183      59.420  25.649 -61.702  1.00  0.81           H  
ATOM   3014 2HG1 ILE A 183      58.986  25.714 -63.422  1.00  0.81           H  
ATOM   3015 1HG2 ILE A 183      57.536  23.981 -60.548  1.00  0.81           H  
ATOM   3016 2HG2 ILE A 183      58.224  22.396 -60.925  1.00  0.81           H  
ATOM   3017 3HG2 ILE A 183      59.283  23.740 -60.475  1.00  0.81           H  
ATOM   3018 1HD1 ILE A 183      57.467  27.155 -62.059  1.00  0.81           H  
ATOM   3019 2HD1 ILE A 183      56.580  25.816 -62.811  1.00  0.81           H  
ATOM   3020 3HD1 ILE A 183      57.018  25.748 -61.098  1.00  0.81           H  
ATOM   3021  N   PHE A 184      58.475  21.015 -63.619  1.00  0.83           N  
ATOM   3022  CA  PHE A 184      58.028  19.654 -63.306  1.00  0.83           C  
ATOM   3023  C   PHE A 184      58.297  18.556 -64.331  1.00  0.83           C  
ATOM   3024  O   PHE A 184      58.633  17.435 -63.953  1.00  0.83           O  
ATOM   3025  CB  PHE A 184      56.510  19.681 -63.214  1.00  0.83           C  
ATOM   3026  CG  PHE A 184      56.015  20.667 -62.307  1.00  0.83           C  
ATOM   3027  CD1 PHE A 184      55.551  21.805 -62.853  1.00  0.83           C  
ATOM   3028  CD2 PHE A 184      56.009  20.519 -60.954  1.00  0.83           C  
ATOM   3029  CE1 PHE A 184      55.096  22.797 -62.095  1.00  0.83           C  
ATOM   3030  CE2 PHE A 184      55.522  21.544 -60.166  1.00  0.83           C  
ATOM   3031  CZ  PHE A 184      55.075  22.673 -60.749  1.00  0.83           C  
ATOM   3032  H   PHE A 184      58.055  21.506 -64.404  1.00  0.83           H  
ATOM   3033  HA  PHE A 184      58.475  19.355 -62.356  1.00  0.83           H  
ATOM   3034 1HB  PHE A 184      56.089  19.879 -64.206  1.00  0.83           H  
ATOM   3035 2HB  PHE A 184      56.148  18.706 -62.897  1.00  0.83           H  
ATOM   3036  HD1 PHE A 184      55.578  21.904 -63.932  1.00  0.83           H  
ATOM   3037  HD2 PHE A 184      56.394  19.599 -60.520  1.00  0.83           H  
ATOM   3038  HE1 PHE A 184      54.762  23.701 -62.566  1.00  0.83           H  
ATOM   3039  HE2 PHE A 184      55.504  21.470 -59.092  1.00  0.83           H  
ATOM   3040  HZ  PHE A 184      54.711  23.479 -60.147  1.00  0.83           H  
ATOM   3041  N   ASP A 185      58.082  18.829 -65.619  1.00  0.85           N  
ATOM   3042  CA  ASP A 185      58.111  17.706 -66.564  1.00  0.85           C  
ATOM   3043  C   ASP A 185      59.490  17.211 -66.948  1.00  0.85           C  
ATOM   3044  O   ASP A 185      59.720  16.003 -67.031  1.00  0.85           O  
ATOM   3045  CB  ASP A 185      57.405  18.029 -67.881  1.00  0.85           C  
ATOM   3046  CG  ASP A 185      55.916  18.212 -67.814  1.00  0.85           C  
ATOM   3047  OD1 ASP A 185      55.316  17.909 -66.814  1.00  0.85           O  
ATOM   3048  OD2 ASP A 185      55.370  18.631 -68.817  1.00  0.85           O  
ATOM   3049  H   ASP A 185      57.867  19.782 -65.911  1.00  0.85           H  
ATOM   3050  HA  ASP A 185      57.582  16.873 -66.100  1.00  0.85           H  
ATOM   3051 1HB  ASP A 185      57.835  18.920 -68.298  1.00  0.85           H  
ATOM   3052 2HB  ASP A 185      57.617  17.228 -68.592  1.00  0.85           H  
ATOM   3053  N   GLY A 186      60.402  18.133 -67.202  1.00  0.85           N  
ATOM   3054  CA  GLY A 186      61.710  17.766 -67.685  1.00  0.85           C  
ATOM   3055  C   GLY A 186      61.741  17.993 -69.178  1.00  0.85           C  
ATOM   3056  O   GLY A 186      60.964  17.381 -69.918  1.00  0.85           O  
ATOM   3057  H   GLY A 186      60.204  19.130 -67.099  1.00  0.85           H  
ATOM   3058 1HA  GLY A 186      62.469  18.343 -67.201  1.00  0.85           H  
ATOM   3059 2HA  GLY A 186      61.909  16.720 -67.462  1.00  0.85           H  
ATOM   3060  N   TYR A 187      62.651  18.833 -69.641  1.00  0.86           N  
ATOM   3061  CA  TYR A 187      62.725  19.072 -71.071  1.00  0.86           C  
ATOM   3062  C   TYR A 187      63.864  18.293 -71.673  1.00  0.86           C  
ATOM   3063  O   TYR A 187      64.831  17.947 -70.989  1.00  0.86           O  
ATOM   3064  CB  TYR A 187      62.802  20.559 -71.402  1.00  0.86           C  
ATOM   3065  CG  TYR A 187      63.870  21.339 -70.709  1.00  0.86           C  
ATOM   3066  CD1 TYR A 187      65.154  21.432 -71.236  1.00  0.86           C  
ATOM   3067  CD2 TYR A 187      63.550  21.997 -69.536  1.00  0.86           C  
ATOM   3068  CE1 TYR A 187      66.106  22.197 -70.581  1.00  0.86           C  
ATOM   3069  CE2 TYR A 187      64.493  22.737 -68.894  1.00  0.86           C  
ATOM   3070  CZ  TYR A 187      65.758  22.850 -69.406  1.00  0.86           C  
ATOM   3071  OH  TYR A 187      66.671  23.615 -68.754  1.00  0.86           O  
ATOM   3072  H   TYR A 187      63.267  19.318 -68.988  1.00  0.86           H  
ATOM   3073  HA  TYR A 187      61.812  18.698 -71.531  1.00  0.86           H  
ATOM   3074 1HB  TYR A 187      62.958  20.669 -72.476  1.00  0.86           H  
ATOM   3075 2HB  TYR A 187      61.853  21.018 -71.182  1.00  0.86           H  
ATOM   3076  HD1 TYR A 187      65.407  20.912 -72.164  1.00  0.86           H  
ATOM   3077  HD2 TYR A 187      62.546  21.920 -69.120  1.00  0.86           H  
ATOM   3078  HE1 TYR A 187      67.116  22.285 -70.988  1.00  0.86           H  
ATOM   3079  HE2 TYR A 187      64.237  23.233 -67.978  1.00  0.86           H  
ATOM   3080  HH  TYR A 187      66.293  23.905 -67.920  1.00  0.86           H  
ATOM   3081  N   ASP A 188      63.737  18.015 -72.962  1.00  0.86           N  
ATOM   3082  CA  ASP A 188      64.731  17.256 -73.698  1.00  0.86           C  
ATOM   3083  C   ASP A 188      65.858  18.131 -74.201  1.00  0.86           C  
ATOM   3084  O   ASP A 188      65.635  19.101 -74.929  1.00  0.86           O  
ATOM   3085  CB  ASP A 188      64.075  16.544 -74.877  1.00  0.86           C  
ATOM   3086  CG  ASP A 188      63.113  15.440 -74.432  1.00  0.86           C  
ATOM   3087  OD1 ASP A 188      63.510  14.580 -73.674  1.00  0.86           O  
ATOM   3088  OD2 ASP A 188      61.968  15.480 -74.807  1.00  0.86           O  
ATOM   3089  H   ASP A 188      62.911  18.337 -73.448  1.00  0.86           H  
ATOM   3090  HA  ASP A 188      65.157  16.506 -73.028  1.00  0.86           H  
ATOM   3091 1HB  ASP A 188      63.528  17.268 -75.483  1.00  0.86           H  
ATOM   3092 2HB  ASP A 188      64.848  16.107 -75.509  1.00  0.86           H  
ATOM   3093  N   ASP A 189      67.066  17.799 -73.781  1.00  0.87           N  
ATOM   3094  CA  ASP A 189      68.247  18.542 -74.169  1.00  0.87           C  
ATOM   3095  C   ASP A 189      69.286  17.559 -74.726  1.00  0.87           C  
ATOM   3096  O   ASP A 189      69.885  16.794 -73.959  1.00  0.87           O  
ATOM   3097  CB  ASP A 189      68.813  19.328 -72.998  1.00  0.87           C  
ATOM   3098  CG  ASP A 189      70.043  20.237 -73.372  1.00  0.87           C  
ATOM   3099  OD1 ASP A 189      70.843  19.841 -74.216  1.00  0.87           O  
ATOM   3100  OD2 ASP A 189      70.151  21.322 -72.814  1.00  0.87           O  
ATOM   3101  H   ASP A 189      67.160  16.997 -73.167  1.00  0.87           H  
ATOM   3102  HA  ASP A 189      67.958  19.280 -74.902  1.00  0.87           H  
ATOM   3103 1HB  ASP A 189      68.028  19.959 -72.573  1.00  0.87           H  
ATOM   3104 2HB  ASP A 189      69.112  18.618 -72.235  1.00  0.87           H  
ATOM   3105  N   PRO A 190      69.543  17.566 -76.050  1.00  0.88           N  
ATOM   3106  CA  PRO A 190      70.472  16.696 -76.745  1.00  0.88           C  
ATOM   3107  C   PRO A 190      71.837  16.638 -76.069  1.00  0.88           C  
ATOM   3108  O   PRO A 190      72.537  15.635 -76.199  1.00  0.88           O  
ATOM   3109  CB  PRO A 190      70.566  17.348 -78.127  1.00  0.88           C  
ATOM   3110  CG  PRO A 190      69.226  18.004 -78.324  1.00  0.88           C  
ATOM   3111  CD  PRO A 190      68.843  18.518 -76.952  1.00  0.88           C  
ATOM   3112  HA  PRO A 190      70.036  15.689 -76.816  1.00  0.88           H  
ATOM   3113 1HB  PRO A 190      71.404  18.065 -78.144  1.00  0.88           H  
ATOM   3114 2HB  PRO A 190      70.778  16.582 -78.881  1.00  0.88           H  
ATOM   3115 1HG  PRO A 190      69.309  18.810 -79.069  1.00  0.88           H  
ATOM   3116 2HG  PRO A 190      68.500  17.278 -78.720  1.00  0.88           H  
ATOM   3117 1HD  PRO A 190      69.213  19.548 -76.798  1.00  0.88           H  
ATOM   3118 2HD  PRO A 190      67.747  18.432 -76.858  1.00  0.88           H  
ATOM   3119  N   LEU A 191      72.246  17.704 -75.369  1.00  0.89           N  
ATOM   3120  CA  LEU A 191      73.545  17.670 -74.729  1.00  0.89           C  
ATOM   3121  C   LEU A 191      73.562  16.597 -73.648  1.00  0.89           C  
ATOM   3122  O   LEU A 191      74.557  15.899 -73.498  1.00  0.89           O  
ATOM   3123  CB  LEU A 191      73.929  19.012 -74.118  1.00  0.89           C  
ATOM   3124  CG  LEU A 191      75.350  19.031 -73.512  1.00  0.89           C  
ATOM   3125  CD1 LEU A 191      76.398  18.725 -74.605  1.00  0.89           C  
ATOM   3126  CD2 LEU A 191      75.621  20.342 -72.895  1.00  0.89           C  
ATOM   3127  H   LEU A 191      71.650  18.526 -75.217  1.00  0.89           H  
ATOM   3128  HA  LEU A 191      74.290  17.416 -75.476  1.00  0.89           H  
ATOM   3129 1HB  LEU A 191      73.860  19.786 -74.880  1.00  0.89           H  
ATOM   3130 2HB  LEU A 191      73.216  19.250 -73.322  1.00  0.89           H  
ATOM   3131  HG  LEU A 191      75.407  18.268 -72.763  1.00  0.89           H  
ATOM   3132 1HD1 LEU A 191      77.394  18.723 -74.160  1.00  0.89           H  
ATOM   3133 2HD1 LEU A 191      76.194  17.748 -75.043  1.00  0.89           H  
ATOM   3134 3HD1 LEU A 191      76.353  19.489 -75.383  1.00  0.89           H  
ATOM   3135 1HD2 LEU A 191      76.618  20.351 -72.458  1.00  0.89           H  
ATOM   3136 2HD2 LEU A 191      75.548  21.089 -73.659  1.00  0.89           H  
ATOM   3137 3HD2 LEU A 191      74.881  20.530 -72.125  1.00  0.89           H  
ATOM   3138  N   LEU A 192      72.471  16.443 -72.879  1.00  0.91           N  
ATOM   3139  CA  LEU A 192      72.490  15.422 -71.831  1.00  0.91           C  
ATOM   3140  C   LEU A 192      72.610  14.062 -72.476  1.00  0.91           C  
ATOM   3141  O   LEU A 192      73.316  13.180 -71.983  1.00  0.91           O  
ATOM   3142  CB  LEU A 192      71.222  15.437 -70.965  1.00  0.91           C  
ATOM   3143  CG  LEU A 192      71.053  16.621 -70.059  1.00  0.91           C  
ATOM   3144  CD1 LEU A 192      69.675  16.543 -69.371  1.00  0.91           C  
ATOM   3145  CD2 LEU A 192      72.172  16.633 -69.043  1.00  0.91           C  
ATOM   3146  H   LEU A 192      71.625  16.983 -73.063  1.00  0.91           H  
ATOM   3147  HA  LEU A 192      73.358  15.588 -71.196  1.00  0.91           H  
ATOM   3148 1HB  LEU A 192      70.352  15.408 -71.627  1.00  0.91           H  
ATOM   3149 2HB  LEU A 192      71.202  14.536 -70.346  1.00  0.91           H  
ATOM   3150  HG  LEU A 192      71.093  17.516 -70.646  1.00  0.91           H  
ATOM   3151 1HD1 LEU A 192      69.540  17.391 -68.720  1.00  0.91           H  
ATOM   3152 2HD1 LEU A 192      68.890  16.540 -70.127  1.00  0.91           H  
ATOM   3153 3HD1 LEU A 192      69.611  15.626 -68.780  1.00  0.91           H  
ATOM   3154 1HD2 LEU A 192      72.056  17.480 -68.381  1.00  0.91           H  
ATOM   3155 2HD2 LEU A 192      72.129  15.731 -68.465  1.00  0.91           H  
ATOM   3156 3HD2 LEU A 192      73.133  16.694 -69.555  1.00  0.91           H  
ATOM   3157  N   ASP A 193      71.953  13.897 -73.625  1.00  0.94           N  
ATOM   3158  CA  ASP A 193      72.022  12.604 -74.303  1.00  0.94           C  
ATOM   3159  C   ASP A 193      73.454  12.340 -74.776  1.00  0.94           C  
ATOM   3160  O   ASP A 193      73.998  11.242 -74.592  1.00  0.94           O  
ATOM   3161  CB  ASP A 193      71.069  12.535 -75.501  1.00  0.94           C  
ATOM   3162  CG  ASP A 193      70.978  11.108 -76.075  1.00  0.94           C  
ATOM   3163  OD1 ASP A 193      70.456  10.250 -75.395  1.00  0.94           O  
ATOM   3164  OD2 ASP A 193      71.473  10.849 -77.159  1.00  0.94           O  
ATOM   3165  H   ASP A 193      71.392  14.677 -73.984  1.00  0.94           H  
ATOM   3166  HA  ASP A 193      71.745  11.824 -73.592  1.00  0.94           H  
ATOM   3167 1HB  ASP A 193      70.075  12.869 -75.199  1.00  0.94           H  
ATOM   3168 2HB  ASP A 193      71.421  13.212 -76.284  1.00  0.94           H  
ATOM   3169  N   LEU A 194      74.081  13.354 -75.368  1.00  0.99           N  
ATOM   3170  CA  LEU A 194      75.439  13.181 -75.839  1.00  0.99           C  
ATOM   3171  C   LEU A 194      76.401  12.897 -74.718  1.00  0.99           C  
ATOM   3172  O   LEU A 194      77.171  11.946 -74.791  1.00  0.99           O  
ATOM   3173  CB  LEU A 194      75.914  14.454 -76.539  1.00  0.99           C  
ATOM   3174  CG  LEU A 194      75.343  14.734 -77.886  1.00  0.99           C  
ATOM   3175  CD1 LEU A 194      75.712  16.121 -78.280  1.00  0.99           C  
ATOM   3176  CD2 LEU A 194      75.933  13.741 -78.871  1.00  0.99           C  
ATOM   3177  H   LEU A 194      73.597  14.239 -75.510  1.00  0.99           H  
ATOM   3178  HA  LEU A 194      75.458  12.346 -76.536  1.00  0.99           H  
ATOM   3179 1HB  LEU A 194      75.667  15.299 -75.901  1.00  0.99           H  
ATOM   3180 2HB  LEU A 194      76.987  14.415 -76.643  1.00  0.99           H  
ATOM   3181  HG  LEU A 194      74.255  14.645 -77.866  1.00  0.99           H  
ATOM   3182 1HD1 LEU A 194      75.321  16.321 -79.264  1.00  0.99           H  
ATOM   3183 2HD1 LEU A 194      75.297  16.829 -77.567  1.00  0.99           H  
ATOM   3184 3HD1 LEU A 194      76.777  16.198 -78.288  1.00  0.99           H  
ATOM   3185 1HD2 LEU A 194      75.539  13.937 -79.868  1.00  0.99           H  
ATOM   3186 2HD2 LEU A 194      77.022  13.842 -78.882  1.00  0.99           H  
ATOM   3187 3HD2 LEU A 194      75.665  12.728 -78.565  1.00  0.99           H  
ATOM   3188  N   LEU A 195      76.317  13.657 -73.643  1.00  1.06           N  
ATOM   3189  CA  LEU A 195      77.272  13.484 -72.574  1.00  1.06           C  
ATOM   3190  C   LEU A 195      77.107  12.123 -71.927  1.00  1.06           C  
ATOM   3191  O   LEU A 195      78.088  11.468 -71.574  1.00  1.06           O  
ATOM   3192  CB  LEU A 195      77.099  14.593 -71.575  1.00  1.06           C  
ATOM   3193  CG  LEU A 195      77.436  15.964 -72.101  1.00  1.06           C  
ATOM   3194  CD1 LEU A 195      77.115  16.902 -71.083  1.00  1.06           C  
ATOM   3195  CD2 LEU A 195      78.846  16.089 -72.509  1.00  1.06           C  
ATOM   3196  H   LEU A 195      75.625  14.404 -73.592  1.00  1.06           H  
ATOM   3197  HA  LEU A 195      78.267  13.555 -72.993  1.00  1.06           H  
ATOM   3198 1HB  LEU A 195      76.050  14.620 -71.300  1.00  1.06           H  
ATOM   3199 2HB  LEU A 195      77.705  14.389 -70.691  1.00  1.06           H  
ATOM   3200  HG  LEU A 195      76.830  16.166 -72.960  1.00  1.06           H  
ATOM   3201 1HD1 LEU A 195      77.330  17.884 -71.466  1.00  1.06           H  
ATOM   3202 2HD1 LEU A 195      76.058  16.814 -70.829  1.00  1.06           H  
ATOM   3203 3HD1 LEU A 195      77.716  16.703 -70.215  1.00  1.06           H  
ATOM   3204 1HD2 LEU A 195      79.001  17.095 -72.881  1.00  1.06           H  
ATOM   3205 2HD2 LEU A 195      79.484  15.917 -71.670  1.00  1.06           H  
ATOM   3206 3HD2 LEU A 195      79.062  15.374 -73.296  1.00  1.06           H  
ATOM   3207  N   LYS A 196      75.862  11.657 -71.820  1.00  1.17           N  
ATOM   3208  CA  LYS A 196      75.580  10.340 -71.271  1.00  1.17           C  
ATOM   3209  C   LYS A 196      76.343   9.264 -72.049  1.00  1.17           C  
ATOM   3210  O   LYS A 196      76.874   8.322 -71.462  1.00  1.17           O  
ATOM   3211  CB  LYS A 196      74.077  10.068 -71.337  1.00  1.17           C  
ATOM   3212  CG  LYS A 196      73.602   8.761 -70.753  1.00  1.17           C  
ATOM   3213  CD  LYS A 196      72.089   8.687 -70.894  1.00  1.17           C  
ATOM   3214  CE  LYS A 196      71.500   7.411 -70.347  1.00  1.17           C  
ATOM   3215  NZ  LYS A 196      70.038   7.390 -70.560  1.00  1.17           N  
ATOM   3216  H   LYS A 196      75.069  12.234 -72.103  1.00  1.17           H  
ATOM   3217  HA  LYS A 196      75.908  10.315 -70.233  1.00  1.17           H  
ATOM   3218 1HB  LYS A 196      73.545  10.869 -70.817  1.00  1.17           H  
ATOM   3219 2HB  LYS A 196      73.752  10.094 -72.373  1.00  1.17           H  
ATOM   3220 1HG  LYS A 196      74.064   7.928 -71.286  1.00  1.17           H  
ATOM   3221 2HG  LYS A 196      73.871   8.704 -69.698  1.00  1.17           H  
ATOM   3222 1HD  LYS A 196      71.633   9.529 -70.360  1.00  1.17           H  
ATOM   3223 2HD  LYS A 196      71.819   8.775 -71.947  1.00  1.17           H  
ATOM   3224 1HE  LYS A 196      71.949   6.548 -70.832  1.00  1.17           H  
ATOM   3225 2HE  LYS A 196      71.699   7.363 -69.277  1.00  1.17           H  
ATOM   3226 1HZ  LYS A 196      69.624   6.563 -70.176  1.00  1.17           H  
ATOM   3227 2HZ  LYS A 196      69.641   8.216 -70.110  1.00  1.17           H  
ATOM   3228 3HZ  LYS A 196      69.820   7.446 -71.542  1.00  1.17           H  
ATOM   3229  N   LYS A 197      76.391   9.412 -73.381  1.00  1.32           N  
ATOM   3230  CA  LYS A 197      77.077   8.464 -74.260  1.00  1.32           C  
ATOM   3231  C   LYS A 197      78.598   8.698 -74.380  1.00  1.32           C  
ATOM   3232  O   LYS A 197      79.355   7.758 -74.636  1.00  1.32           O  
ATOM   3233  CB  LYS A 197      76.460   8.541 -75.659  1.00  1.32           C  
ATOM   3234  CG  LYS A 197      75.026   8.017 -75.767  1.00  1.32           C  
ATOM   3235  CD  LYS A 197      74.523   8.100 -77.211  1.00  1.32           C  
ATOM   3236  CE  LYS A 197      73.157   7.438 -77.379  1.00  1.32           C  
ATOM   3237  NZ  LYS A 197      72.067   8.233 -76.755  1.00  1.32           N  
ATOM   3238  H   LYS A 197      75.896  10.203 -73.803  1.00  1.32           H  
ATOM   3239  HA  LYS A 197      76.924   7.463 -73.860  1.00  1.32           H  
ATOM   3240 1HB  LYS A 197      76.448   9.588 -75.980  1.00  1.32           H  
ATOM   3241 2HB  LYS A 197      77.081   7.991 -76.362  1.00  1.32           H  
ATOM   3242 1HG  LYS A 197      74.984   6.984 -75.427  1.00  1.32           H  
ATOM   3243 2HG  LYS A 197      74.372   8.623 -75.131  1.00  1.32           H  
ATOM   3244 1HD  LYS A 197      74.429   9.156 -77.487  1.00  1.32           H  
ATOM   3245 2HD  LYS A 197      75.237   7.626 -77.882  1.00  1.32           H  
ATOM   3246 1HE  LYS A 197      72.942   7.317 -78.438  1.00  1.32           H  
ATOM   3247 2HE  LYS A 197      73.186   6.458 -76.908  1.00  1.32           H  
ATOM   3248 1HZ  LYS A 197      71.183   7.784 -76.867  1.00  1.32           H  
ATOM   3249 2HZ  LYS A 197      72.242   8.360 -75.769  1.00  1.32           H  
ATOM   3250 3HZ  LYS A 197      72.001   9.161 -77.182  1.00  1.32           H  
ATOM   3251  N   LEU A 198      79.031   9.947 -74.209  1.00  1.48           N  
ATOM   3252  CA  LEU A 198      80.434  10.356 -74.356  1.00  1.48           C  
ATOM   3253  C   LEU A 198      81.306  10.216 -73.106  1.00  1.48           C  
ATOM   3254  O   LEU A 198      82.486   9.870 -73.210  1.00  1.48           O  
ATOM   3255  CB  LEU A 198      80.472  11.833 -74.756  1.00  1.48           C  
ATOM   3256  CG  LEU A 198      79.886  12.217 -76.123  1.00  1.48           C  
ATOM   3257  CD1 LEU A 198      79.764  13.722 -76.178  1.00  1.48           C  
ATOM   3258  CD2 LEU A 198      80.783  11.725 -77.219  1.00  1.48           C  
ATOM   3259  H   LEU A 198      78.337  10.668 -74.024  1.00  1.48           H  
ATOM   3260  HA  LEU A 198      80.874   9.754 -75.148  1.00  1.48           H  
ATOM   3261 1HB  LEU A 198      79.919  12.381 -74.016  1.00  1.48           H  
ATOM   3262 2HB  LEU A 198      81.507  12.172 -74.723  1.00  1.48           H  
ATOM   3263  HG  LEU A 198      78.921  11.774 -76.257  1.00  1.48           H  
ATOM   3264 1HD1 LEU A 198      79.348  14.011 -77.139  1.00  1.48           H  
ATOM   3265 2HD1 LEU A 198      79.106  14.060 -75.386  1.00  1.48           H  
ATOM   3266 3HD1 LEU A 198      80.744  14.171 -76.047  1.00  1.48           H  
ATOM   3267 1HD2 LEU A 198      80.363  12.010 -78.184  1.00  1.48           H  
ATOM   3268 2HD2 LEU A 198      81.772  12.169 -77.106  1.00  1.48           H  
ATOM   3269 3HD2 LEU A 198      80.861  10.640 -77.159  1.00  1.48           H  
ATOM   3270  N   HIS A 199      80.747  10.506 -71.933  1.00  1.62           N  
ATOM   3271  CA  HIS A 199      81.530  10.545 -70.704  1.00  1.62           C  
ATOM   3272  C   HIS A 199      81.029   9.578 -69.651  1.00  1.62           C  
ATOM   3273  O   HIS A 199      80.106   9.872 -68.897  1.00  1.62           O  
ATOM   3274  CB  HIS A 199      81.489  11.956 -70.136  1.00  1.62           C  
ATOM   3275  CG  HIS A 199      82.070  12.964 -71.047  1.00  1.62           C  
ATOM   3276  ND1 HIS A 199      83.421  13.179 -71.177  1.00  1.62           N  
ATOM   3277  CD2 HIS A 199      81.474  13.787 -71.909  1.00  1.62           C  
ATOM   3278  CE1 HIS A 199      83.622  14.118 -72.084  1.00  1.62           C  
ATOM   3279  NE2 HIS A 199      82.452  14.503 -72.546  1.00  1.62           N  
ATOM   3280  H   HIS A 199      79.762  10.759 -71.890  1.00  1.62           H  
ATOM   3281  HA  HIS A 199      82.565  10.290 -70.923  1.00  1.62           H  
ATOM   3282 1HB  HIS A 199      80.448  12.237 -69.941  1.00  1.62           H  
ATOM   3283 2HB  HIS A 199      82.015  11.987 -69.191  1.00  1.62           H  
ATOM   3284  HD2 HIS A 199      80.414  13.843 -72.061  1.00  1.62           H  
ATOM   3285  HE1 HIS A 199      84.590  14.501 -72.404  1.00  1.62           H  
ATOM   3286  HE2 HIS A 199      82.293  15.200 -73.258  1.00  1.62           H  
ATOM   3287  N   MET A 200      81.688   8.430 -69.562  1.00  1.71           N  
ATOM   3288  CA  MET A 200      81.253   7.369 -68.664  1.00  1.71           C  
ATOM   3289  C   MET A 200      81.448   7.715 -67.188  1.00  1.71           C  
ATOM   3290  O   MET A 200      80.748   7.179 -66.323  1.00  1.71           O  
ATOM   3291  CB  MET A 200      82.023   6.092 -68.974  1.00  1.71           C  
ATOM   3292  CG  MET A 200      81.752   5.499 -70.349  1.00  1.71           C  
ATOM   3293  SD  MET A 200      80.030   5.082 -70.629  1.00  1.71           S  
ATOM   3294  CE  MET A 200      79.495   6.511 -71.572  1.00  1.71           C  
ATOM   3295  H   MET A 200      82.466   8.267 -70.188  1.00  1.71           H  
ATOM   3296  HA  MET A 200      80.188   7.199 -68.829  1.00  1.71           H  
ATOM   3297 1HB  MET A 200      83.091   6.285 -68.898  1.00  1.71           H  
ATOM   3298 2HB  MET A 200      81.778   5.335 -68.231  1.00  1.71           H  
ATOM   3299 1HG  MET A 200      82.057   6.216 -71.112  1.00  1.71           H  
ATOM   3300 2HG  MET A 200      82.349   4.595 -70.476  1.00  1.71           H  
ATOM   3301 1HE  MET A 200      78.447   6.394 -71.841  1.00  1.71           H  
ATOM   3302 2HE  MET A 200      79.612   7.414 -70.981  1.00  1.71           H  
ATOM   3303 3HE  MET A 200      80.091   6.593 -72.479  1.00  1.71           H  
ATOM   3304  N   ARG A 201      82.430   8.576 -66.900  1.00  1.74           N  
ATOM   3305  CA  ARG A 201      82.751   8.922 -65.517  1.00  1.74           C  
ATOM   3306  C   ARG A 201      82.893  10.420 -65.199  1.00  1.74           C  
ATOM   3307  O   ARG A 201      82.833  10.800 -64.032  1.00  1.74           O  
ATOM   3308  CB  ARG A 201      84.044   8.233 -65.099  1.00  1.74           C  
ATOM   3309  CG  ARG A 201      83.993   6.694 -65.057  1.00  1.74           C  
ATOM   3310  CD  ARG A 201      83.113   6.201 -63.956  1.00  1.74           C  
ATOM   3311  NE  ARG A 201      83.064   4.745 -63.895  1.00  1.74           N  
ATOM   3312  CZ  ARG A 201      82.184   3.955 -64.555  1.00  1.74           C  
ATOM   3313  NH1 ARG A 201      81.256   4.465 -65.342  1.00  1.74           N  
ATOM   3314  NH2 ARG A 201      82.254   2.641 -64.404  1.00  1.74           N  
ATOM   3315  H   ARG A 201      82.959   8.972 -67.657  1.00  1.74           H  
ATOM   3316  HA  ARG A 201      81.948   8.534 -64.889  1.00  1.74           H  
ATOM   3317 1HB  ARG A 201      84.839   8.520 -65.786  1.00  1.74           H  
ATOM   3318 2HB  ARG A 201      84.331   8.581 -64.107  1.00  1.74           H  
ATOM   3319 1HG  ARG A 201      83.622   6.301 -65.998  1.00  1.74           H  
ATOM   3320 2HG  ARG A 201      84.997   6.309 -64.881  1.00  1.74           H  
ATOM   3321 1HD  ARG A 201      83.487   6.568 -63.002  1.00  1.74           H  
ATOM   3322 2HD  ARG A 201      82.098   6.568 -64.110  1.00  1.74           H  
ATOM   3323  HE  ARG A 201      83.747   4.287 -63.308  1.00  1.74           H  
ATOM   3324 1HH1 ARG A 201      81.170   5.483 -65.488  1.00  1.74           H  
ATOM   3325 2HH1 ARG A 201      80.613   3.852 -65.817  1.00  1.74           H  
ATOM   3326 1HH2 ARG A 201      82.959   2.237 -63.802  1.00  1.74           H  
ATOM   3327 2HH2 ARG A 201      81.602   2.042 -64.889  1.00  1.74           H  
ATOM   3328  N   HIS A 202      83.127  11.275 -66.199  1.00  1.70           N  
ATOM   3329  CA  HIS A 202      83.439  12.679 -65.886  1.00  1.70           C  
ATOM   3330  C   HIS A 202      82.228  13.541 -65.518  1.00  1.70           C  
ATOM   3331  O   HIS A 202      82.360  14.492 -64.744  1.00  1.70           O  
ATOM   3332  CB  HIS A 202      84.162  13.360 -67.057  1.00  1.70           C  
ATOM   3333  CG  HIS A 202      85.527  12.829 -67.329  1.00  1.70           C  
ATOM   3334  ND1 HIS A 202      86.579  12.985 -66.449  1.00  1.70           N  
ATOM   3335  CD2 HIS A 202      86.018  12.146 -68.387  1.00  1.70           C  
ATOM   3336  CE1 HIS A 202      87.659  12.418 -66.955  1.00  1.70           C  
ATOM   3337  NE2 HIS A 202      87.347  11.901 -68.130  1.00  1.70           N  
ATOM   3338  H   HIS A 202      83.131  10.956 -67.152  1.00  1.70           H  
ATOM   3339  HA  HIS A 202      84.113  12.701 -65.030  1.00  1.70           H  
ATOM   3340 1HB  HIS A 202      83.572  13.255 -67.962  1.00  1.70           H  
ATOM   3341 2HB  HIS A 202      84.249  14.427 -66.853  1.00  1.70           H  
ATOM   3342  HD2 HIS A 202      85.462  11.848 -69.278  1.00  1.70           H  
ATOM   3343  HE1 HIS A 202      88.641  12.382 -66.484  1.00  1.70           H  
ATOM   3344  HE2 HIS A 202      87.978  11.406 -68.744  1.00  1.70           H  
ATOM   3345  N   ILE A 203      81.066  13.249 -66.103  1.00  1.62           N  
ATOM   3346  CA  ILE A 203      79.881  14.067 -65.852  1.00  1.62           C  
ATOM   3347  C   ILE A 203      78.739  13.161 -65.373  1.00  1.62           C  
ATOM   3348  O   ILE A 203      78.350  12.217 -66.059  1.00  1.62           O  
ATOM   3349  CB  ILE A 203      79.485  14.842 -67.127  1.00  1.62           C  
ATOM   3350  CG1 ILE A 203      80.674  15.710 -67.603  1.00  1.62           C  
ATOM   3351  CG2 ILE A 203      78.300  15.776 -66.836  1.00  1.62           C  
ATOM   3352  CD1 ILE A 203      80.457  16.311 -68.929  1.00  1.62           C  
ATOM   3353  H   ILE A 203      81.001  12.451 -66.717  1.00  1.62           H  
ATOM   3354  HA  ILE A 203      80.102  14.785 -65.067  1.00  1.62           H  
ATOM   3355  HB  ILE A 203      79.220  14.139 -67.919  1.00  1.62           H  
ATOM   3356 1HG1 ILE A 203      80.851  16.505 -66.877  1.00  1.62           H  
ATOM   3357 2HG1 ILE A 203      81.564  15.101 -67.677  1.00  1.62           H  
ATOM   3358 1HG2 ILE A 203      78.031  16.320 -67.738  1.00  1.62           H  
ATOM   3359 2HG2 ILE A 203      77.456  15.199 -66.498  1.00  1.62           H  
ATOM   3360 3HG2 ILE A 203      78.579  16.482 -66.062  1.00  1.62           H  
ATOM   3361 1HD1 ILE A 203      81.323  16.903 -69.219  1.00  1.62           H  
ATOM   3362 2HD1 ILE A 203      80.308  15.515 -69.645  1.00  1.62           H  
ATOM   3363 3HD1 ILE A 203      79.586  16.938 -68.887  1.00  1.62           H  
ATOM   3364  N   ASN A 204      78.209  13.445 -64.189  1.00  1.51           N  
ATOM   3365  CA  ASN A 204      77.158  12.626 -63.583  1.00  1.51           C  
ATOM   3366  C   ASN A 204      75.758  13.049 -64.025  1.00  1.51           C  
ATOM   3367  O   ASN A 204      75.265  14.097 -63.611  1.00  1.51           O  
ATOM   3368  CB  ASN A 204      77.275  12.663 -62.066  1.00  1.51           C  
ATOM   3369  CG  ASN A 204      76.285  11.747 -61.343  1.00  1.51           C  
ATOM   3370  OD1 ASN A 204      75.357  11.186 -61.937  1.00  1.51           O  
ATOM   3371  ND2 ASN A 204      76.490  11.585 -60.055  1.00  1.51           N  
ATOM   3372  H   ASN A 204      78.560  14.241 -63.683  1.00  1.51           H  
ATOM   3373  HA  ASN A 204      77.297  11.594 -63.912  1.00  1.51           H  
ATOM   3374 1HB  ASN A 204      78.288  12.378 -61.779  1.00  1.51           H  
ATOM   3375 2HB  ASN A 204      77.116  13.687 -61.720  1.00  1.51           H  
ATOM   3376 1HD2 ASN A 204      75.884  10.994 -59.521  1.00  1.51           H  
ATOM   3377 2HD2 ASN A 204      77.252  12.052 -59.608  1.00  1.51           H  
ATOM   3378  N   ILE A 205      75.149  12.257 -64.909  1.00  1.38           N  
ATOM   3379  CA  ILE A 205      73.836  12.574 -65.460  1.00  1.38           C  
ATOM   3380  C   ILE A 205      72.767  11.501 -65.198  1.00  1.38           C  
ATOM   3381  O   ILE A 205      72.657  10.561 -65.982  1.00  1.38           O  
ATOM   3382  CB  ILE A 205      73.933  12.765 -66.975  1.00  1.38           C  
ATOM   3383  CG1 ILE A 205      74.925  13.871 -67.282  1.00  1.38           C  
ATOM   3384  CG2 ILE A 205      72.574  13.021 -67.543  1.00  1.38           C  
ATOM   3385  CD1 ILE A 205      75.221  14.038 -68.730  1.00  1.38           C  
ATOM   3386  H   ILE A 205      75.625  11.417 -65.209  1.00  1.38           H  
ATOM   3387  HA  ILE A 205      73.529  13.526 -65.050  1.00  1.38           H  
ATOM   3388  HB  ILE A 205      74.329  11.857 -67.428  1.00  1.38           H  
ATOM   3389 1HG1 ILE A 205      74.537  14.810 -66.890  1.00  1.38           H  
ATOM   3390 2HG1 ILE A 205      75.857  13.642 -66.786  1.00  1.38           H  
ATOM   3391 1HG2 ILE A 205      72.633  13.139 -68.627  1.00  1.38           H  
ATOM   3392 2HG2 ILE A 205      71.927  12.177 -67.313  1.00  1.38           H  
ATOM   3393 3HG2 ILE A 205      72.155  13.920 -67.102  1.00  1.38           H  
ATOM   3394 1HD1 ILE A 205      75.943  14.843 -68.852  1.00  1.38           H  
ATOM   3395 2HD1 ILE A 205      75.637  13.110 -69.127  1.00  1.38           H  
ATOM   3396 3HD1 ILE A 205      74.308  14.281 -69.271  1.00  1.38           H  
ATOM   3397  N   PRO A 206      71.965  11.606 -64.114  1.00  1.26           N  
ATOM   3398  CA  PRO A 206      70.907  10.672 -63.750  1.00  1.26           C  
ATOM   3399  C   PRO A 206      69.644  10.776 -64.620  1.00  1.26           C  
ATOM   3400  O   PRO A 206      68.800   9.879 -64.589  1.00  1.26           O  
ATOM   3401  CB  PRO A 206      70.641  11.034 -62.287  1.00  1.26           C  
ATOM   3402  CG  PRO A 206      71.015  12.473 -62.167  1.00  1.26           C  
ATOM   3403  CD  PRO A 206      72.161  12.694 -63.138  1.00  1.26           C  
ATOM   3404  HA  PRO A 206      71.312   9.654 -63.810  1.00  1.26           H  
ATOM   3405 1HB  PRO A 206      69.580  10.858 -62.050  1.00  1.26           H  
ATOM   3406 2HB  PRO A 206      71.231  10.383 -61.626  1.00  1.26           H  
ATOM   3407 1HG  PRO A 206      70.161  13.114 -62.352  1.00  1.26           H  
ATOM   3408 2HG  PRO A 206      71.327  12.658 -61.138  1.00  1.26           H  
ATOM   3409 1HD  PRO A 206      72.012  13.681 -63.591  1.00  1.26           H  
ATOM   3410 2HD  PRO A 206      73.136  12.605 -62.635  1.00  1.26           H  
ATOM   3411  N   PHE A 207      69.509  11.863 -65.384  1.00  1.14           N  
ATOM   3412  CA  PHE A 207      68.319  12.054 -66.218  1.00  1.14           C  
ATOM   3413  C   PHE A 207      68.693  12.402 -67.648  1.00  1.14           C  
ATOM   3414  O   PHE A 207      69.656  13.117 -67.898  1.00  1.14           O  
ATOM   3415  CB  PHE A 207      67.439  13.208 -65.727  1.00  1.14           C  
ATOM   3416  CG  PHE A 207      66.883  13.109 -64.369  1.00  1.14           C  
ATOM   3417  CD1 PHE A 207      67.572  13.654 -63.335  1.00  1.14           C  
ATOM   3418  CD2 PHE A 207      65.667  12.496 -64.116  1.00  1.14           C  
ATOM   3419  CE1 PHE A 207      67.093  13.602 -62.073  1.00  1.14           C  
ATOM   3420  CE2 PHE A 207      65.169  12.440 -62.828  1.00  1.14           C  
ATOM   3421  CZ  PHE A 207      65.894  12.999 -61.803  1.00  1.14           C  
ATOM   3422  H   PHE A 207      70.225  12.569 -65.389  1.00  1.14           H  
ATOM   3423  HA  PHE A 207      67.740  11.131 -66.228  1.00  1.14           H  
ATOM   3424 1HB  PHE A 207      68.018  14.127 -65.777  1.00  1.14           H  
ATOM   3425 2HB  PHE A 207      66.604  13.331 -66.409  1.00  1.14           H  
ATOM   3426  HD1 PHE A 207      68.521  14.145 -63.540  1.00  1.14           H  
ATOM   3427  HD2 PHE A 207      65.104  12.062 -64.942  1.00  1.14           H  
ATOM   3428  HE1 PHE A 207      67.666  14.044 -61.288  1.00  1.14           H  
ATOM   3429  HE2 PHE A 207      64.211  11.958 -62.625  1.00  1.14           H  
ATOM   3430  HZ  PHE A 207      65.524  12.967 -60.784  1.00  1.14           H  
ATOM   3431  N   ASP A 208      67.844  12.001 -68.585  1.00  1.03           N  
ATOM   3432  CA  ASP A 208      68.011  12.403 -69.980  1.00  1.03           C  
ATOM   3433  C   ASP A 208      67.420  13.805 -70.191  1.00  1.03           C  
ATOM   3434  O   ASP A 208      67.695  14.483 -71.185  1.00  1.03           O  
ATOM   3435  CB  ASP A 208      67.303  11.402 -70.890  1.00  1.03           C  
ATOM   3436  CG  ASP A 208      67.900   9.995 -70.787  1.00  1.03           C  
ATOM   3437  OD1 ASP A 208      68.969   9.846 -70.226  1.00  1.03           O  
ATOM   3438  OD2 ASP A 208      67.294   9.067 -71.258  1.00  1.03           O  
ATOM   3439  H   ASP A 208      67.073  11.399 -68.330  1.00  1.03           H  
ATOM   3440  HA  ASP A 208      69.075  12.431 -70.219  1.00  1.03           H  
ATOM   3441 1HB  ASP A 208      66.243  11.359 -70.631  1.00  1.03           H  
ATOM   3442 2HB  ASP A 208      67.372  11.740 -71.926  1.00  1.03           H  
ATOM   3443  N   LYS A 209      66.557  14.181 -69.251  1.00  0.93           N  
ATOM   3444  CA  LYS A 209      65.775  15.412 -69.242  1.00  0.93           C  
ATOM   3445  C   LYS A 209      66.177  16.328 -68.085  1.00  0.93           C  
ATOM   3446  O   LYS A 209      66.781  15.875 -67.115  1.00  0.93           O  
ATOM   3447  CB  LYS A 209      64.295  15.075 -69.081  1.00  0.93           C  
ATOM   3448  CG  LYS A 209      63.668  14.251 -70.205  1.00  0.93           C  
ATOM   3449  CD  LYS A 209      62.176  14.008 -69.912  1.00  0.93           C  
ATOM   3450  CE  LYS A 209      61.504  13.037 -70.909  1.00  0.93           C  
ATOM   3451  NZ  LYS A 209      61.403  13.589 -72.293  1.00  0.93           N  
ATOM   3452  H   LYS A 209      66.433  13.551 -68.479  1.00  0.93           H  
ATOM   3453  HA  LYS A 209      65.944  15.939 -70.180  1.00  0.93           H  
ATOM   3454 1HB  LYS A 209      64.136  14.546 -68.141  1.00  0.93           H  
ATOM   3455 2HB  LYS A 209      63.741  15.996 -69.028  1.00  0.93           H  
ATOM   3456 1HG  LYS A 209      63.761  14.802 -71.147  1.00  0.93           H  
ATOM   3457 2HG  LYS A 209      64.184  13.300 -70.308  1.00  0.93           H  
ATOM   3458 1HD  LYS A 209      62.063  13.613 -68.903  1.00  0.93           H  
ATOM   3459 2HD  LYS A 209      61.650  14.956 -69.963  1.00  0.93           H  
ATOM   3460 1HE  LYS A 209      62.079  12.114 -70.944  1.00  0.93           H  
ATOM   3461 2HE  LYS A 209      60.501  12.816 -70.549  1.00  0.93           H  
ATOM   3462 1HZ  LYS A 209      60.961  12.930 -72.903  1.00  0.93           H  
ATOM   3463 2HZ  LYS A 209      60.869  14.444 -72.297  1.00  0.93           H  
ATOM   3464 3HZ  LYS A 209      62.327  13.796 -72.669  1.00  0.93           H  
ATOM   3465  N   PHE A 210      65.773  17.597 -68.140  1.00  0.88           N  
ATOM   3466  CA  PHE A 210      66.032  18.472 -66.986  1.00  0.88           C  
ATOM   3467  C   PHE A 210      64.872  19.386 -66.600  1.00  0.88           C  
ATOM   3468  O   PHE A 210      64.194  19.962 -67.448  1.00  0.88           O  
ATOM   3469  CB  PHE A 210      67.235  19.387 -67.191  1.00  0.88           C  
ATOM   3470  CG  PHE A 210      67.510  20.207 -65.944  1.00  0.88           C  
ATOM   3471  CD1 PHE A 210      68.315  19.694 -64.938  1.00  0.88           C  
ATOM   3472  CD2 PHE A 210      66.906  21.443 -65.735  1.00  0.88           C  
ATOM   3473  CE1 PHE A 210      68.521  20.397 -63.762  1.00  0.88           C  
ATOM   3474  CE2 PHE A 210      67.095  22.129 -64.551  1.00  0.88           C  
ATOM   3475  CZ  PHE A 210      67.906  21.610 -63.571  1.00  0.88           C  
ATOM   3476  H   PHE A 210      65.315  17.928 -68.991  1.00  0.88           H  
ATOM   3477  HA  PHE A 210      66.244  17.838 -66.126  1.00  0.88           H  
ATOM   3478 1HB  PHE A 210      68.113  18.795 -67.415  1.00  0.88           H  
ATOM   3479 2HB  PHE A 210      67.037  20.069 -68.015  1.00  0.88           H  
ATOM   3480  HD1 PHE A 210      68.782  18.720 -65.081  1.00  0.88           H  
ATOM   3481  HD2 PHE A 210      66.250  21.848 -66.502  1.00  0.88           H  
ATOM   3482  HE1 PHE A 210      69.157  19.979 -62.981  1.00  0.88           H  
ATOM   3483  HE2 PHE A 210      66.593  23.078 -64.385  1.00  0.88           H  
ATOM   3484  HZ  PHE A 210      68.053  22.152 -62.647  1.00  0.88           H  
ATOM   3485  N   ALA A 211      64.622  19.448 -65.293  1.00  0.86           N  
ATOM   3486  CA  ALA A 211      63.671  20.360 -64.652  1.00  0.86           C  
ATOM   3487  C   ALA A 211      64.071  20.456 -63.199  1.00  0.86           C  
ATOM   3488  O   ALA A 211      64.781  19.585 -62.689  1.00  0.86           O  
ATOM   3489  CB  ALA A 211      62.224  19.941 -64.780  1.00  0.86           C  
ATOM   3490  H   ALA A 211      65.195  18.877 -64.687  1.00  0.86           H  
ATOM   3491  HA  ALA A 211      63.778  21.347 -65.103  1.00  0.86           H  
ATOM   3492 1HB  ALA A 211      61.609  20.673 -64.285  1.00  0.86           H  
ATOM   3493 2HB  ALA A 211      61.966  19.917 -65.801  1.00  0.86           H  
ATOM   3494 3HB  ALA A 211      62.036  18.994 -64.340  1.00  0.86           H  
ATOM   3495  N   TRP A 212      63.608  21.488 -62.511  1.00  0.88           N  
ATOM   3496  CA  TRP A 212      63.975  21.627 -61.105  1.00  0.88           C  
ATOM   3497  C   TRP A 212      63.456  20.487 -60.214  1.00  0.88           C  
ATOM   3498  O   TRP A 212      64.172  20.033 -59.317  1.00  0.88           O  
ATOM   3499  CB  TRP A 212      63.510  22.984 -60.571  1.00  0.88           C  
ATOM   3500  CG  TRP A 212      64.308  24.127 -61.170  1.00  0.88           C  
ATOM   3501  CD1 TRP A 212      63.831  25.138 -61.955  1.00  0.88           C  
ATOM   3502  CD2 TRP A 212      65.752  24.332 -61.082  1.00  0.88           C  
ATOM   3503  NE1 TRP A 212      64.864  25.964 -62.347  1.00  0.88           N  
ATOM   3504  CE2 TRP A 212      66.050  25.481 -61.821  1.00  0.88           C  
ATOM   3505  CE3 TRP A 212      66.796  23.633 -60.456  1.00  0.88           C  
ATOM   3506  CZ2 TRP A 212      67.363  25.959 -61.949  1.00  0.88           C  
ATOM   3507  CZ3 TRP A 212      68.104  24.110 -60.588  1.00  0.88           C  
ATOM   3508  CH2 TRP A 212      68.378  25.242 -61.311  1.00  0.88           C  
ATOM   3509  H   TRP A 212      63.019  22.180 -62.978  1.00  0.88           H  
ATOM   3510  HA  TRP A 212      65.062  21.616 -61.050  1.00  0.88           H  
ATOM   3511 1HB  TRP A 212      62.455  23.126 -60.810  1.00  0.88           H  
ATOM   3512 2HB  TRP A 212      63.608  23.007 -59.485  1.00  0.88           H  
ATOM   3513  HD1 TRP A 212      62.785  25.268 -62.237  1.00  0.88           H  
ATOM   3514  HE1 TRP A 212      64.753  26.773 -62.940  1.00  0.88           H  
ATOM   3515  HE3 TRP A 212      66.588  22.731 -59.879  1.00  0.88           H  
ATOM   3516  HZ2 TRP A 212      67.605  26.851 -62.524  1.00  0.88           H  
ATOM   3517  HZ3 TRP A 212      68.904  23.558 -60.100  1.00  0.88           H  
ATOM   3518  HH2 TRP A 212      69.413  25.583 -61.390  1.00  0.88           H  
ATOM   3519  N   PHE A 213      62.241  20.000 -60.473  1.00  0.94           N  
ATOM   3520  CA  PHE A 213      61.652  18.937 -59.668  1.00  0.94           C  
ATOM   3521  C   PHE A 213      61.166  17.721 -60.458  1.00  0.94           C  
ATOM   3522  O   PHE A 213      60.025  17.301 -60.263  1.00  0.94           O  
ATOM   3523  CB  PHE A 213      60.473  19.467 -58.870  1.00  0.94           C  
ATOM   3524  CG  PHE A 213      60.817  20.554 -57.944  1.00  0.94           C  
ATOM   3525  CD1 PHE A 213      60.551  21.832 -58.292  1.00  0.94           C  
ATOM   3526  CD2 PHE A 213      61.429  20.303 -56.722  1.00  0.94           C  
ATOM   3527  CE1 PHE A 213      60.867  22.851 -57.459  1.00  0.94           C  
ATOM   3528  CE2 PHE A 213      61.753  21.331 -55.877  1.00  0.94           C  
ATOM   3529  CZ  PHE A 213      61.470  22.615 -56.250  1.00  0.94           C  
ATOM   3530  H   PHE A 213      61.668  20.405 -61.210  1.00  0.94           H  
ATOM   3531  HA  PHE A 213      62.411  18.588 -58.968  1.00  0.94           H  
ATOM   3532 1HB  PHE A 213      59.713  19.835 -59.563  1.00  0.94           H  
ATOM   3533 2HB  PHE A 213      60.037  18.661 -58.300  1.00  0.94           H  
ATOM   3534  HD1 PHE A 213      60.077  22.021 -59.246  1.00  0.94           H  
ATOM   3535  HD2 PHE A 213      61.659  19.280 -56.437  1.00  0.94           H  
ATOM   3536  HE1 PHE A 213      60.632  23.849 -57.756  1.00  0.94           H  
ATOM   3537  HE2 PHE A 213      62.233  21.123 -54.916  1.00  0.94           H  
ATOM   3538  HZ  PHE A 213      61.720  23.442 -55.588  1.00  0.94           H  
ATOM   3539  N   ILE A 214      61.994  17.129 -61.329  1.00  1.03           N  
ATOM   3540  CA  ILE A 214      61.470  15.985 -62.092  1.00  1.03           C  
ATOM   3541  C   ILE A 214      61.090  14.840 -61.155  1.00  1.03           C  
ATOM   3542  O   ILE A 214      59.969  14.327 -61.181  1.00  1.03           O  
ATOM   3543  CB  ILE A 214      62.511  15.370 -63.071  1.00  1.03           C  
ATOM   3544  CG1 ILE A 214      62.842  16.304 -64.181  1.00  1.03           C  
ATOM   3545  CG2 ILE A 214      61.965  14.083 -63.655  1.00  1.03           C  
ATOM   3546  CD1 ILE A 214      64.023  15.858 -65.020  1.00  1.03           C  
ATOM   3547  H   ILE A 214      62.928  17.488 -61.479  1.00  1.03           H  
ATOM   3548  HA  ILE A 214      60.589  16.301 -62.646  1.00  1.03           H  
ATOM   3549  HB  ILE A 214      63.432  15.155 -62.536  1.00  1.03           H  
ATOM   3550 1HG1 ILE A 214      61.967  16.427 -64.822  1.00  1.03           H  
ATOM   3551 2HG1 ILE A 214      63.105  17.251 -63.748  1.00  1.03           H  
ATOM   3552 1HG2 ILE A 214      62.701  13.651 -64.329  1.00  1.03           H  
ATOM   3553 2HG2 ILE A 214      61.748  13.377 -62.857  1.00  1.03           H  
ATOM   3554 3HG2 ILE A 214      61.048  14.300 -64.208  1.00  1.03           H  
ATOM   3555 1HD1 ILE A 214      64.202  16.584 -65.790  1.00  1.03           H  
ATOM   3556 2HD1 ILE A 214      64.912  15.760 -64.395  1.00  1.03           H  
ATOM   3557 3HD1 ILE A 214      63.801  14.898 -65.483  1.00  1.03           H  
ATOM   3558  N   SER A 215      62.001  14.461 -60.268  1.00  1.17           N  
ATOM   3559  CA  SER A 215      61.738  13.330 -59.385  1.00  1.17           C  
ATOM   3560  C   SER A 215      60.949  13.679 -58.122  1.00  1.17           C  
ATOM   3561  O   SER A 215      61.414  13.435 -57.007  1.00  1.17           O  
ATOM   3562  CB  SER A 215      63.038  12.646 -59.021  1.00  1.17           C  
ATOM   3563  OG  SER A 215      63.945  13.525 -58.423  1.00  1.17           O  
ATOM   3564  H   SER A 215      62.889  14.937 -60.237  1.00  1.17           H  
ATOM   3565  HA  SER A 215      61.145  12.608 -59.947  1.00  1.17           H  
ATOM   3566 1HB  SER A 215      62.826  11.823 -58.338  1.00  1.17           H  
ATOM   3567 2HB  SER A 215      63.477  12.213 -59.916  1.00  1.17           H  
ATOM   3568  HG  SER A 215      64.725  12.989 -58.242  1.00  1.17           H  
ATOM   3569  N   ARG A 216      59.763  14.266 -58.308  1.00  1.34           N  
ATOM   3570  CA  ARG A 216      58.864  14.570 -57.189  1.00  1.34           C  
ATOM   3571  C   ARG A 216      57.386  14.308 -57.471  1.00  1.34           C  
ATOM   3572  O   ARG A 216      56.708  13.611 -56.706  1.00  1.34           O  
ATOM   3573  CB  ARG A 216      58.954  16.030 -56.763  1.00  1.34           C  
ATOM   3574  CG  ARG A 216      60.274  16.509 -56.152  1.00  1.34           C  
ATOM   3575  CD  ARG A 216      60.517  15.892 -54.809  1.00  1.34           C  
ATOM   3576  NE  ARG A 216      61.721  16.401 -54.155  1.00  1.34           N  
ATOM   3577  CZ  ARG A 216      62.960  15.888 -54.278  1.00  1.34           C  
ATOM   3578  NH1 ARG A 216      63.207  14.850 -55.054  1.00  1.34           N  
ATOM   3579  NH2 ARG A 216      63.921  16.459 -53.587  1.00  1.34           N  
ATOM   3580  H   ARG A 216      59.491  14.435 -59.275  1.00  1.34           H  
ATOM   3581  HA  ARG A 216      59.162  13.946 -56.343  1.00  1.34           H  
ATOM   3582 1HB  ARG A 216      58.763  16.658 -57.634  1.00  1.34           H  
ATOM   3583 2HB  ARG A 216      58.163  16.241 -56.041  1.00  1.34           H  
ATOM   3584 1HG  ARG A 216      61.108  16.275 -56.810  1.00  1.34           H  
ATOM   3585 2HG  ARG A 216      60.217  17.579 -56.005  1.00  1.34           H  
ATOM   3586 1HD  ARG A 216      59.676  16.100 -54.158  1.00  1.34           H  
ATOM   3587 2HD  ARG A 216      60.624  14.812 -54.915  1.00  1.34           H  
ATOM   3588  HE  ARG A 216      61.630  17.201 -53.504  1.00  1.34           H  
ATOM   3589 1HH1 ARG A 216      62.442  14.396 -55.583  1.00  1.34           H  
ATOM   3590 2HH1 ARG A 216      64.139  14.485 -55.122  1.00  1.34           H  
ATOM   3591 1HH2 ARG A 216      63.658  17.263 -52.994  1.00  1.34           H  
ATOM   3592 2HH2 ARG A 216      64.864  16.113 -53.623  1.00  1.34           H  
ATOM   3593  N   ASN A 217      56.877  14.807 -58.595  1.00  1.52           N  
ATOM   3594  CA  ASN A 217      55.427  14.795 -58.754  1.00  1.52           C  
ATOM   3595  C   ASN A 217      54.922  13.423 -59.163  1.00  1.52           C  
ATOM   3596  O   ASN A 217      55.039  13.020 -60.320  1.00  1.52           O  
ATOM   3597  CB  ASN A 217      54.959  15.833 -59.749  1.00  1.52           C  
ATOM   3598  CG  ASN A 217      53.457  15.928 -59.700  1.00  1.52           C  
ATOM   3599  OD1 ASN A 217      52.857  15.264 -58.853  1.00  1.52           O  
ATOM   3600  ND2 ASN A 217      52.843  16.737 -60.518  1.00  1.52           N  
ATOM   3601  H   ASN A 217      57.468  15.284 -59.263  1.00  1.52           H  
ATOM   3602  HA  ASN A 217      54.974  15.026 -57.786  1.00  1.52           H  
ATOM   3603 1HB  ASN A 217      55.391  16.806 -59.506  1.00  1.52           H  
ATOM   3604 2HB  ASN A 217      55.280  15.563 -60.756  1.00  1.52           H  
ATOM   3605 1HD2 ASN A 217      51.833  16.853 -60.425  1.00  1.52           H  
ATOM   3606 2HD2 ASN A 217      53.355  17.269 -61.188  1.00  1.52           H  
ATOM   3607  N   GLU A 218      54.383  12.707 -58.179  1.00  1.67           N  
ATOM   3608  CA  GLU A 218      53.939  11.323 -58.307  1.00  1.67           C  
ATOM   3609  C   GLU A 218      55.082  10.497 -58.840  1.00  1.67           C  
ATOM   3610  O   GLU A 218      54.902   9.621 -59.687  1.00  1.67           O  
ATOM   3611  CB  GLU A 218      52.724  11.183 -59.237  1.00  1.67           C  
ATOM   3612  CG  GLU A 218      51.485  11.893 -58.768  1.00  1.67           C  
ATOM   3613  CD  GLU A 218      50.273  11.685 -59.662  1.00  1.67           C  
ATOM   3614  OE1 GLU A 218      50.248  12.227 -60.740  1.00  1.67           O  
ATOM   3615  OE2 GLU A 218      49.377  10.978 -59.260  1.00  1.67           O  
ATOM   3616  H   GLU A 218      54.363  13.148 -57.262  1.00  1.67           H  
ATOM   3617  HA  GLU A 218      53.671  10.954 -57.319  1.00  1.67           H  
ATOM   3618 1HB  GLU A 218      52.968  11.553 -60.230  1.00  1.67           H  
ATOM   3619 2HB  GLU A 218      52.476  10.127 -59.339  1.00  1.67           H  
ATOM   3620 1HG  GLU A 218      51.248  11.522 -57.783  1.00  1.67           H  
ATOM   3621 2HG  GLU A 218      51.701  12.952 -58.688  1.00  1.67           H  
ATOM   3622  N   SER A 219      56.264  10.751 -58.295  1.00  1.74           N  
ATOM   3623  CA  SER A 219      57.453  10.068 -58.750  1.00  1.74           C  
ATOM   3624  C   SER A 219      57.472   8.573 -58.489  1.00  1.74           C  
ATOM   3625  O   SER A 219      56.849   8.060 -57.553  1.00  1.74           O  
ATOM   3626  CB  SER A 219      58.671  10.664 -58.063  1.00  1.74           C  
ATOM   3627  OG  SER A 219      58.668  10.377 -56.679  1.00  1.74           O  
ATOM   3628  H   SER A 219      56.333  11.506 -57.609  1.00  1.74           H  
ATOM   3629  HA  SER A 219      57.535  10.229 -59.826  1.00  1.74           H  
ATOM   3630 1HB  SER A 219      59.576  10.265 -58.512  1.00  1.74           H  
ATOM   3631 2HB  SER A 219      58.681  11.727 -58.213  1.00  1.74           H  
ATOM   3632  HG  SER A 219      59.618  10.373 -56.383  1.00  1.74           H  
ATOM   3633  N   ILE A 220      58.276   7.895 -59.310  1.00  1.68           N  
ATOM   3634  CA  ILE A 220      58.636   6.494 -59.141  1.00  1.68           C  
ATOM   3635  C   ILE A 220      59.651   6.462 -58.020  1.00  1.68           C  
ATOM   3636  O   ILE A 220      59.669   5.602 -57.140  1.00  1.68           O  
ATOM   3637  CB  ILE A 220      59.253   5.922 -60.424  1.00  1.68           C  
ATOM   3638  CG1 ILE A 220      58.205   5.891 -61.535  1.00  1.68           C  
ATOM   3639  CG2 ILE A 220      59.820   4.543 -60.159  1.00  1.68           C  
ATOM   3640  CD1 ILE A 220      58.783   5.591 -62.895  1.00  1.68           C  
ATOM   3641  H   ILE A 220      58.684   8.398 -60.083  1.00  1.68           H  
ATOM   3642  HA  ILE A 220      57.758   5.917 -58.854  1.00  1.68           H  
ATOM   3643  HB  ILE A 220      60.062   6.574 -60.756  1.00  1.68           H  
ATOM   3644 1HG1 ILE A 220      57.462   5.129 -61.298  1.00  1.68           H  
ATOM   3645 2HG1 ILE A 220      57.704   6.860 -61.577  1.00  1.68           H  
ATOM   3646 1HG2 ILE A 220      60.269   4.154 -61.070  1.00  1.68           H  
ATOM   3647 2HG2 ILE A 220      60.583   4.613 -59.379  1.00  1.68           H  
ATOM   3648 3HG2 ILE A 220      59.024   3.875 -59.831  1.00  1.68           H  
ATOM   3649 1HD1 ILE A 220      57.986   5.584 -63.638  1.00  1.68           H  
ATOM   3650 2HD1 ILE A 220      59.515   6.356 -63.155  1.00  1.68           H  
ATOM   3651 3HD1 ILE A 220      59.269   4.616 -62.876  1.00  1.68           H  
ATOM   3652  N   ASP A 221      60.530   7.434 -58.087  1.00  1.52           N  
ATOM   3653  CA  ASP A 221      61.583   7.596 -57.127  1.00  1.52           C  
ATOM   3654  C   ASP A 221      61.061   8.333 -55.903  1.00  1.52           C  
ATOM   3655  O   ASP A 221      61.086   9.567 -55.854  1.00  1.52           O  
ATOM   3656  CB  ASP A 221      62.729   8.378 -57.743  1.00  1.52           C  
ATOM   3657  CG  ASP A 221      63.397   7.635 -58.885  1.00  1.52           C  
ATOM   3658  OD1 ASP A 221      63.589   6.446 -58.783  1.00  1.52           O  
ATOM   3659  OD2 ASP A 221      63.682   8.270 -59.870  1.00  1.52           O  
ATOM   3660  H   ASP A 221      60.449   8.096 -58.837  1.00  1.52           H  
ATOM   3661  HA  ASP A 221      61.938   6.613 -56.817  1.00  1.52           H  
ATOM   3662 1HB  ASP A 221      62.360   9.333 -58.108  1.00  1.52           H  
ATOM   3663 2HB  ASP A 221      63.474   8.587 -56.974  1.00  1.52           H  
ATOM   3664  N   TYR A 222      60.556   7.567 -54.945  1.00  1.30           N  
ATOM   3665  CA  TYR A 222      60.022   8.108 -53.683  1.00  1.30           C  
ATOM   3666  C   TYR A 222      61.166   8.861 -53.011  1.00  1.30           C  
ATOM   3667  O   TYR A 222      62.326   8.520 -53.253  1.00  1.30           O  
ATOM   3668  CB  TYR A 222      59.498   6.983 -52.783  1.00  1.30           C  
ATOM   3669  CG  TYR A 222      58.186   6.418 -53.229  1.00  1.30           C  
ATOM   3670  CD1 TYR A 222      58.122   5.684 -54.369  1.00  1.30           C  
ATOM   3671  CD2 TYR A 222      57.062   6.624 -52.490  1.00  1.30           C  
ATOM   3672  CE1 TYR A 222      56.923   5.166 -54.805  1.00  1.30           C  
ATOM   3673  CE2 TYR A 222      55.864   6.118 -52.899  1.00  1.30           C  
ATOM   3674  CZ  TYR A 222      55.777   5.387 -54.066  1.00  1.30           C  
ATOM   3675  OH  TYR A 222      54.564   4.860 -54.512  1.00  1.30           O  
ATOM   3676  H   TYR A 222      60.512   6.567 -55.147  1.00  1.30           H  
ATOM   3677  HA  TYR A 222      59.216   8.815 -53.895  1.00  1.30           H  
ATOM   3678 1HB  TYR A 222      60.225   6.173 -52.744  1.00  1.30           H  
ATOM   3679 2HB  TYR A 222      59.375   7.363 -51.765  1.00  1.30           H  
ATOM   3680  HD1 TYR A 222      59.023   5.519 -54.933  1.00  1.30           H  
ATOM   3681  HD2 TYR A 222      57.116   7.194 -51.580  1.00  1.30           H  
ATOM   3682  HE1 TYR A 222      56.888   4.588 -55.729  1.00  1.30           H  
ATOM   3683  HE2 TYR A 222      55.000   6.316 -52.293  1.00  1.30           H  
ATOM   3684  HH  TYR A 222      54.725   4.344 -55.315  1.00  1.30           H  
ATOM   3685  N   ASP A 223      60.880   9.877 -52.175  1.00  1.08           N  
ATOM   3686  CA  ASP A 223      61.971  10.723 -51.620  1.00  1.08           C  
ATOM   3687  C   ASP A 223      62.824  10.064 -50.524  1.00  1.08           C  
ATOM   3688  O   ASP A 223      63.049  10.655 -49.466  1.00  1.08           O  
ATOM   3689  CB  ASP A 223      61.430  12.011 -50.957  1.00  1.08           C  
ATOM   3690  CG  ASP A 223      60.742  13.051 -51.860  1.00  1.08           C  
ATOM   3691  OD1 ASP A 223      61.190  13.277 -52.948  1.00  1.08           O  
ATOM   3692  OD2 ASP A 223      59.781  13.655 -51.396  1.00  1.08           O  
ATOM   3693  H   ASP A 223      59.902  10.057 -51.950  1.00  1.08           H  
ATOM   3694  HA  ASP A 223      62.631  10.994 -52.444  1.00  1.08           H  
ATOM   3695 1HB  ASP A 223      60.745  11.731 -50.170  1.00  1.08           H  
ATOM   3696 2HB  ASP A 223      62.265  12.516 -50.480  1.00  1.08           H  
ATOM   3697  N   GLY A 224      63.356   8.888 -50.802  1.00  0.90           N  
ATOM   3698  CA  GLY A 224      64.177   8.144 -49.866  1.00  0.90           C  
ATOM   3699  C   GLY A 224      63.343   7.448 -48.798  1.00  0.90           C  
ATOM   3700  O   GLY A 224      62.111   7.537 -48.789  1.00  0.90           O  
ATOM   3701  H   GLY A 224      63.168   8.500 -51.717  1.00  0.90           H  
ATOM   3702 1HA  GLY A 224      64.755   7.401 -50.414  1.00  0.90           H  
ATOM   3703 2HA  GLY A 224      64.891   8.812 -49.394  1.00  0.90           H  
ATOM   3704  N   ILE A 225      64.039   6.763 -47.903  1.00  0.78           N  
ATOM   3705  CA  ILE A 225      63.414   6.055 -46.786  1.00  0.78           C  
ATOM   3706  C   ILE A 225      63.701   6.844 -45.517  1.00  0.78           C  
ATOM   3707  O   ILE A 225      64.831   7.253 -45.285  1.00  0.78           O  
ATOM   3708  CB  ILE A 225      63.947   4.622 -46.622  1.00  0.78           C  
ATOM   3709  CG1 ILE A 225      63.846   3.865 -47.941  1.00  0.78           C  
ATOM   3710  CG2 ILE A 225      63.123   3.903 -45.568  1.00  0.78           C  
ATOM   3711  CD1 ILE A 225      62.456   3.768 -48.467  1.00  0.78           C  
ATOM   3712  H   ILE A 225      65.047   6.746 -48.031  1.00  0.78           H  
ATOM   3713  HA  ILE A 225      62.335   6.017 -46.935  1.00  0.78           H  
ATOM   3714  HB  ILE A 225      64.992   4.647 -46.324  1.00  0.78           H  
ATOM   3715 1HG1 ILE A 225      64.464   4.367 -48.685  1.00  0.78           H  
ATOM   3716 2HG1 ILE A 225      64.228   2.856 -47.797  1.00  0.78           H  
ATOM   3717 1HG2 ILE A 225      63.491   2.889 -45.442  1.00  0.78           H  
ATOM   3718 2HG2 ILE A 225      63.185   4.425 -44.630  1.00  0.78           H  
ATOM   3719 3HG2 ILE A 225      62.079   3.876 -45.884  1.00  0.78           H  
ATOM   3720 1HD1 ILE A 225      62.457   3.218 -49.406  1.00  0.78           H  
ATOM   3721 2HD1 ILE A 225      61.827   3.252 -47.741  1.00  0.78           H  
ATOM   3722 3HD1 ILE A 225      62.072   4.769 -48.633  1.00  0.78           H  
ATOM   3723  N   TYR A 226      62.702   7.090 -44.705  1.00  0.71           N  
ATOM   3724  CA  TYR A 226      62.907   7.881 -43.502  1.00  0.71           C  
ATOM   3725  C   TYR A 226      62.527   7.137 -42.251  1.00  0.71           C  
ATOM   3726  O   TYR A 226      61.668   6.258 -42.275  1.00  0.71           O  
ATOM   3727  CB  TYR A 226      62.029   9.091 -43.518  1.00  0.71           C  
ATOM   3728  CG  TYR A 226      62.196  10.028 -44.616  1.00  0.71           C  
ATOM   3729  CD1 TYR A 226      61.486   9.791 -45.773  1.00  0.71           C  
ATOM   3730  CD2 TYR A 226      63.015  11.137 -44.495  1.00  0.71           C  
ATOM   3731  CE1 TYR A 226      61.593  10.648 -46.809  1.00  0.71           C  
ATOM   3732  CE2 TYR A 226      63.117  12.012 -45.539  1.00  0.71           C  
ATOM   3733  CZ  TYR A 226      62.413  11.765 -46.696  1.00  0.71           C  
ATOM   3734  OH  TYR A 226      62.524  12.602 -47.757  1.00  0.71           O  
ATOM   3735  H   TYR A 226      61.782   6.731 -44.926  1.00  0.71           H  
ATOM   3736  HA  TYR A 226      63.955   8.164 -43.423  1.00  0.71           H  
ATOM   3737 1HB  TYR A 226      61.033   8.721 -43.576  1.00  0.71           H  
ATOM   3738 2HB  TYR A 226      62.134   9.611 -42.585  1.00  0.71           H  
ATOM   3739  HD1 TYR A 226      60.839   8.910 -45.855  1.00  0.71           H  
ATOM   3740  HD2 TYR A 226      63.577  11.312 -43.580  1.00  0.71           H  
ATOM   3741  HE1 TYR A 226      61.039  10.461 -47.734  1.00  0.71           H  
ATOM   3742  HE2 TYR A 226      63.762  12.882 -45.460  1.00  0.71           H  
ATOM   3743  HH  TYR A 226      62.544  12.053 -48.566  1.00  0.71           H  
ATOM   3744  N   ASN A 227      63.122   7.542 -41.139  1.00  0.68           N  
ATOM   3745  CA  ASN A 227      62.759   7.005 -39.836  1.00  0.68           C  
ATOM   3746  C   ASN A 227      62.641   8.072 -38.768  1.00  0.68           C  
ATOM   3747  O   ASN A 227      63.571   8.858 -38.572  1.00  0.68           O  
ATOM   3748  CB  ASN A 227      63.709   5.929 -39.434  1.00  0.68           C  
ATOM   3749  CG  ASN A 227      63.414   5.293 -38.123  1.00  0.68           C  
ATOM   3750  OD1 ASN A 227      63.591   5.933 -37.089  1.00  0.68           O  
ATOM   3751  ND2 ASN A 227      62.965   4.070 -38.112  1.00  0.68           N  
ATOM   3752  H   ASN A 227      63.875   8.229 -41.208  1.00  0.68           H  
ATOM   3753  HA  ASN A 227      61.783   6.555 -39.934  1.00  0.68           H  
ATOM   3754 1HB  ASN A 227      63.670   5.168 -40.194  1.00  0.68           H  
ATOM   3755 2HB  ASN A 227      64.701   6.349 -39.402  1.00  0.68           H  
ATOM   3756 1HD2 ASN A 227      62.768   3.615 -37.221  1.00  0.68           H  
ATOM   3757 2HD2 ASN A 227      62.772   3.577 -38.965  1.00  0.68           H  
ATOM   3758  N   MET A 228      61.468   8.122 -38.117  1.00  0.69           N  
ATOM   3759  CA  MET A 228      61.160   9.107 -37.067  1.00  0.69           C  
ATOM   3760  C   MET A 228      60.773   8.456 -35.733  1.00  0.69           C  
ATOM   3761  O   MET A 228      60.183   7.374 -35.701  1.00  0.69           O  
ATOM   3762  CB  MET A 228      60.038  10.048 -37.547  1.00  0.69           C  
ATOM   3763  CG  MET A 228      60.443  10.955 -38.724  1.00  0.69           C  
ATOM   3764  SD  MET A 228      59.115  12.038 -39.451  1.00  0.69           S  
ATOM   3765  CE  MET A 228      58.877  13.482 -38.478  1.00  0.69           C  
ATOM   3766  H   MET A 228      60.770   7.416 -38.361  1.00  0.69           H  
ATOM   3767  HA  MET A 228      62.050   9.692 -36.885  1.00  0.69           H  
ATOM   3768 1HB  MET A 228      59.170   9.463 -37.841  1.00  0.69           H  
ATOM   3769 2HB  MET A 228      59.740  10.687 -36.722  1.00  0.69           H  
ATOM   3770 1HG  MET A 228      61.227  11.616 -38.350  1.00  0.69           H  
ATOM   3771 2HG  MET A 228      60.864  10.352 -39.517  1.00  0.69           H  
ATOM   3772 1HE  MET A 228      58.102  14.096 -38.931  1.00  0.69           H  
ATOM   3773 2HE  MET A 228      58.566  13.200 -37.502  1.00  0.69           H  
ATOM   3774 3HE  MET A 228      59.810  14.044 -38.429  1.00  0.69           H  
ATOM   3775  N   TYR A 229      61.060   9.126 -34.616  1.00  0.71           N  
ATOM   3776  CA  TYR A 229      60.673   8.578 -33.304  1.00  0.71           C  
ATOM   3777  C   TYR A 229      59.167   8.720 -33.115  1.00  0.71           C  
ATOM   3778  O   TYR A 229      58.589   9.754 -33.459  1.00  0.71           O  
ATOM   3779  CB  TYR A 229      61.454   9.276 -32.198  1.00  0.71           C  
ATOM   3780  CG  TYR A 229      62.932   8.905 -32.182  1.00  0.71           C  
ATOM   3781  CD1 TYR A 229      63.846   9.732 -32.793  1.00  0.71           C  
ATOM   3782  CD2 TYR A 229      63.364   7.741 -31.571  1.00  0.71           C  
ATOM   3783  CE1 TYR A 229      65.177   9.422 -32.820  1.00  0.71           C  
ATOM   3784  CE2 TYR A 229      64.712   7.414 -31.591  1.00  0.71           C  
ATOM   3785  CZ  TYR A 229      65.617   8.254 -32.220  1.00  0.71           C  
ATOM   3786  OH  TYR A 229      66.954   7.937 -32.250  1.00  0.71           O  
ATOM   3787  H   TYR A 229      61.573  10.008 -34.683  1.00  0.71           H  
ATOM   3788  HA  TYR A 229      60.908   7.523 -33.275  1.00  0.71           H  
ATOM   3789 1HB  TYR A 229      61.381  10.357 -32.329  1.00  0.71           H  
ATOM   3790 2HB  TYR A 229      61.019   9.029 -31.229  1.00  0.71           H  
ATOM   3791  HD1 TYR A 229      63.507  10.628 -33.253  1.00  0.71           H  
ATOM   3792  HD2 TYR A 229      62.643   7.079 -31.084  1.00  0.71           H  
ATOM   3793  HE1 TYR A 229      65.881  10.094 -33.317  1.00  0.71           H  
ATOM   3794  HE2 TYR A 229      65.056   6.494 -31.119  1.00  0.71           H  
ATOM   3795  HH  TYR A 229      67.433   8.622 -32.725  1.00  0.71           H  
ATOM   3796  N   ASP A 230      58.500   7.688 -32.572  1.00  0.76           N  
ATOM   3797  CA  ASP A 230      57.038   7.815 -32.495  1.00  0.76           C  
ATOM   3798  C   ASP A 230      56.443   8.390 -31.216  1.00  0.76           C  
ATOM   3799  O   ASP A 230      55.215   8.473 -31.089  1.00  0.76           O  
ATOM   3800  CB  ASP A 230      56.355   6.471 -32.633  1.00  0.76           C  
ATOM   3801  CG  ASP A 230      56.589   5.572 -31.461  1.00  0.76           C  
ATOM   3802  OD1 ASP A 230      57.312   5.936 -30.580  1.00  0.76           O  
ATOM   3803  OD2 ASP A 230      55.954   4.571 -31.371  1.00  0.76           O  
ATOM   3804  H   ASP A 230      59.006   6.857 -32.264  1.00  0.76           H  
ATOM   3805  HA  ASP A 230      56.742   8.450 -33.320  1.00  0.76           H  
ATOM   3806 1HB  ASP A 230      55.309   6.643 -32.713  1.00  0.76           H  
ATOM   3807 2HB  ASP A 230      56.684   5.981 -33.539  1.00  0.76           H  
ATOM   3808  N   GLY A 231      57.280   8.754 -30.256  1.00  0.83           N  
ATOM   3809  CA  GLY A 231      56.810   9.341 -29.006  1.00  0.83           C  
ATOM   3810  C   GLY A 231      56.179   8.377 -27.991  1.00  0.83           C  
ATOM   3811  O   GLY A 231      55.719   8.836 -26.946  1.00  0.83           O  
ATOM   3812  H   GLY A 231      58.271   8.631 -30.411  1.00  0.83           H  
ATOM   3813 1HA  GLY A 231      57.645   9.836 -28.530  1.00  0.83           H  
ATOM   3814 2HA  GLY A 231      56.104  10.125 -29.216  1.00  0.83           H  
ATOM   3815  N   THR A 232      56.186   7.061 -28.225  1.00  0.90           N  
ATOM   3816  CA  THR A 232      55.514   6.157 -27.279  1.00  0.90           C  
ATOM   3817  C   THR A 232      55.999   6.261 -25.843  1.00  0.90           C  
ATOM   3818  O   THR A 232      55.189   6.241 -24.917  1.00  0.90           O  
ATOM   3819  CB  THR A 232      55.549   4.668 -27.707  1.00  0.90           C  
ATOM   3820  OG1 THR A 232      54.774   4.454 -28.899  1.00  0.90           O  
ATOM   3821  CG2 THR A 232      55.014   3.792 -26.594  1.00  0.90           C  
ATOM   3822  H   THR A 232      56.613   6.683 -29.079  1.00  0.90           H  
ATOM   3823  HA  THR A 232      54.463   6.442 -27.264  1.00  0.90           H  
ATOM   3824  HB  THR A 232      56.573   4.390 -27.912  1.00  0.90           H  
ATOM   3825  HG1 THR A 232      55.326   4.593 -29.709  1.00  0.90           H  
ATOM   3826 1HG2 THR A 232      55.061   2.751 -26.905  1.00  0.90           H  
ATOM   3827 2HG2 THR A 232      55.617   3.933 -25.699  1.00  0.90           H  
ATOM   3828 3HG2 THR A 232      53.981   4.065 -26.385  1.00  0.90           H  
ATOM   3829  N   ASP A 233      57.301   6.353 -25.627  1.00  0.97           N  
ATOM   3830  CA  ASP A 233      57.788   6.437 -24.258  1.00  0.97           C  
ATOM   3831  C   ASP A 233      57.748   7.862 -23.665  1.00  0.97           C  
ATOM   3832  O   ASP A 233      57.994   8.037 -22.470  1.00  0.97           O  
ATOM   3833  CB  ASP A 233      59.200   5.835 -24.157  1.00  0.97           C  
ATOM   3834  CG  ASP A 233      60.272   6.518 -25.025  1.00  0.97           C  
ATOM   3835  OD1 ASP A 233      60.050   6.665 -26.203  1.00  0.97           O  
ATOM   3836  OD2 ASP A 233      61.316   6.877 -24.498  1.00  0.97           O  
ATOM   3837  H   ASP A 233      57.939   6.364 -26.407  1.00  0.97           H  
ATOM   3838  HA  ASP A 233      57.140   5.815 -23.641  1.00  0.97           H  
ATOM   3839 1HB  ASP A 233      59.527   5.886 -23.118  1.00  0.97           H  
ATOM   3840 2HB  ASP A 233      59.156   4.780 -24.424  1.00  0.97           H  
ATOM   3841  N   ASP A 234      57.524   8.875 -24.515  1.00  1.02           N  
ATOM   3842  CA  ASP A 234      57.530  10.288 -24.125  1.00  1.02           C  
ATOM   3843  C   ASP A 234      57.003  11.135 -25.285  1.00  1.02           C  
ATOM   3844  O   ASP A 234      57.632  11.183 -26.342  1.00  1.02           O  
ATOM   3845  CB  ASP A 234      58.946  10.740 -23.699  1.00  1.02           C  
ATOM   3846  CG  ASP A 234      59.073  12.189 -23.062  1.00  1.02           C  
ATOM   3847  OD1 ASP A 234      58.362  13.124 -23.428  1.00  1.02           O  
ATOM   3848  OD2 ASP A 234      59.916  12.328 -22.191  1.00  1.02           O  
ATOM   3849  H   ASP A 234      57.263   8.655 -25.470  1.00  1.02           H  
ATOM   3850  HA  ASP A 234      56.858  10.417 -23.276  1.00  1.02           H  
ATOM   3851 1HB  ASP A 234      59.350  10.032 -22.976  1.00  1.02           H  
ATOM   3852 2HB  ASP A 234      59.597  10.692 -24.567  1.00  1.02           H  
ATOM   3853  N   VAL A 235      55.890  11.848 -25.118  1.00  1.04           N  
ATOM   3854  CA  VAL A 235      55.355  12.628 -26.244  1.00  1.04           C  
ATOM   3855  C   VAL A 235      56.327  13.698 -26.770  1.00  1.04           C  
ATOM   3856  O   VAL A 235      56.193  14.179 -27.894  1.00  1.04           O  
ATOM   3857  CB  VAL A 235      54.016  13.299 -25.891  1.00  1.04           C  
ATOM   3858  CG1 VAL A 235      52.973  12.250 -25.590  1.00  1.04           C  
ATOM   3859  CG2 VAL A 235      54.204  14.210 -24.701  1.00  1.04           C  
ATOM   3860  H   VAL A 235      55.402  11.824 -24.233  1.00  1.04           H  
ATOM   3861  HA  VAL A 235      55.152  11.923 -27.050  1.00  1.04           H  
ATOM   3862  HB  VAL A 235      53.668  13.880 -26.739  1.00  1.04           H  
ATOM   3863 1HG1 VAL A 235      52.033  12.745 -25.348  1.00  1.04           H  
ATOM   3864 2HG1 VAL A 235      52.831  11.607 -26.460  1.00  1.04           H  
ATOM   3865 3HG1 VAL A 235      53.289  11.645 -24.740  1.00  1.04           H  
ATOM   3866 1HG2 VAL A 235      53.254  14.686 -24.457  1.00  1.04           H  
ATOM   3867 2HG2 VAL A 235      54.546  13.626 -23.846  1.00  1.04           H  
ATOM   3868 3HG2 VAL A 235      54.941  14.974 -24.937  1.00  1.04           H  
ATOM   3869  N   ARG A 236      57.359  14.054 -26.011  1.00  1.02           N  
ATOM   3870  CA  ARG A 236      58.292  15.042 -26.529  1.00  1.02           C  
ATOM   3871  C   ARG A 236      59.193  14.445 -27.606  1.00  1.02           C  
ATOM   3872  O   ARG A 236      59.965  15.166 -28.212  1.00  1.02           O  
ATOM   3873  CB  ARG A 236      59.136  15.644 -25.433  1.00  1.02           C  
ATOM   3874  CG  ARG A 236      58.352  16.499 -24.442  1.00  1.02           C  
ATOM   3875  CD  ARG A 236      59.205  16.958 -23.319  1.00  1.02           C  
ATOM   3876  NE  ARG A 236      59.644  15.837 -22.531  1.00  1.02           N  
ATOM   3877  CZ  ARG A 236      60.533  15.893 -21.519  1.00  1.02           C  
ATOM   3878  NH1 ARG A 236      61.086  17.047 -21.141  1.00  1.02           N  
ATOM   3879  NH2 ARG A 236      60.860  14.769 -20.901  1.00  1.02           N  
ATOM   3880  H   ARG A 236      57.519  13.648 -25.078  1.00  1.02           H  
ATOM   3881  HA  ARG A 236      57.717  15.851 -26.976  1.00  1.02           H  
ATOM   3882 1HB  ARG A 236      59.624  14.844 -24.872  1.00  1.02           H  
ATOM   3883 2HB  ARG A 236      59.916  16.265 -25.871  1.00  1.02           H  
ATOM   3884 1HG  ARG A 236      57.942  17.369 -24.958  1.00  1.02           H  
ATOM   3885 2HG  ARG A 236      57.540  15.898 -24.027  1.00  1.02           H  
ATOM   3886 1HD  ARG A 236      60.088  17.476 -23.701  1.00  1.02           H  
ATOM   3887 2HD  ARG A 236      58.643  17.631 -22.675  1.00  1.02           H  
ATOM   3888  HE  ARG A 236      59.247  14.903 -22.775  1.00  1.02           H  
ATOM   3889 1HH1 ARG A 236      60.855  17.937 -21.617  1.00  1.02           H  
ATOM   3890 2HH1 ARG A 236      61.749  17.057 -20.384  1.00  1.02           H  
ATOM   3891 1HH2 ARG A 236      60.443  13.870 -21.230  1.00  1.02           H  
ATOM   3892 2HH2 ARG A 236      61.522  14.772 -20.148  1.00  1.02           H  
ATOM   3893  N   LYS A 237      59.104  13.127 -27.828  1.00  0.98           N  
ATOM   3894  CA  LYS A 237      59.879  12.434 -28.852  1.00  0.98           C  
ATOM   3895  C   LYS A 237      59.057  12.195 -30.138  1.00  0.98           C  
ATOM   3896  O   LYS A 237      59.476  11.448 -31.026  1.00  0.98           O  
ATOM   3897  CB  LYS A 237      60.433  11.112 -28.338  1.00  0.98           C  
ATOM   3898  CG  LYS A 237      61.450  11.226 -27.219  1.00  0.98           C  
ATOM   3899  CD  LYS A 237      61.959   9.837 -26.831  1.00  0.98           C  
ATOM   3900  CE  LYS A 237      62.950   9.882 -25.677  1.00  0.98           C  
ATOM   3901  NZ  LYS A 237      63.422   8.513 -25.313  1.00  0.98           N  
ATOM   3902  H   LYS A 237      58.460  12.570 -27.269  1.00  0.98           H  
ATOM   3903  HA  LYS A 237      60.724  13.059 -29.100  1.00  0.98           H  
ATOM   3904 1HB  LYS A 237      59.631  10.515 -27.939  1.00  0.98           H  
ATOM   3905 2HB  LYS A 237      60.883  10.556 -29.156  1.00  0.98           H  
ATOM   3906 1HG  LYS A 237      62.283  11.849 -27.540  1.00  0.98           H  
ATOM   3907 2HG  LYS A 237      60.979  11.690 -26.350  1.00  0.98           H  
ATOM   3908 1HD  LYS A 237      61.113   9.204 -26.527  1.00  0.98           H  
ATOM   3909 2HD  LYS A 237      62.440   9.368 -27.689  1.00  0.98           H  
ATOM   3910 1HE  LYS A 237      63.805  10.492 -25.956  1.00  0.98           H  
ATOM   3911 2HE  LYS A 237      62.460  10.327 -24.809  1.00  0.98           H  
ATOM   3912 1HZ  LYS A 237      64.062   8.560 -24.543  1.00  0.98           H  
ATOM   3913 2HZ  LYS A 237      62.614   7.931 -25.042  1.00  0.98           H  
ATOM   3914 3HZ  LYS A 237      63.874   8.087 -26.099  1.00  0.98           H  
ATOM   3915  N   LEU A 238      57.901  12.850 -30.258  1.00  0.91           N  
ATOM   3916  CA  LEU A 238      57.025  12.676 -31.421  1.00  0.91           C  
ATOM   3917  C   LEU A 238      57.480  13.274 -32.735  1.00  0.91           C  
ATOM   3918  O   LEU A 238      57.044  14.361 -33.111  1.00  0.91           O  
ATOM   3919  CB  LEU A 238      55.671  13.314 -31.128  1.00  0.91           C  
ATOM   3920  CG  LEU A 238      54.850  12.640 -30.111  1.00  0.91           C  
ATOM   3921  CD1 LEU A 238      53.693  13.503 -29.699  1.00  0.91           C  
ATOM   3922  CD2 LEU A 238      54.322  11.434 -30.741  1.00  0.91           C  
ATOM   3923  H   LEU A 238      57.579  13.452 -29.496  1.00  0.91           H  
ATOM   3924  HA  LEU A 238      56.893  11.604 -31.573  1.00  0.91           H  
ATOM   3925 1HB  LEU A 238      55.836  14.336 -30.789  1.00  0.91           H  
ATOM   3926 2HB  LEU A 238      55.097  13.346 -32.057  1.00  0.91           H  
ATOM   3927  HG  LEU A 238      55.447  12.383 -29.268  1.00  0.91           H  
ATOM   3928 1HD1 LEU A 238      53.088  12.962 -28.976  1.00  0.91           H  
ATOM   3929 2HD1 LEU A 238      54.057  14.424 -29.253  1.00  0.91           H  
ATOM   3930 3HD1 LEU A 238      53.100  13.737 -30.581  1.00  0.91           H  
ATOM   3931 1HD2 LEU A 238      53.704  10.875 -30.036  1.00  0.91           H  
ATOM   3932 2HD2 LEU A 238      53.741  11.732 -31.583  1.00  0.91           H  
ATOM   3933 3HD2 LEU A 238      55.133  10.840 -31.080  1.00  0.91           H  
ATOM   3934  N   GLY A 239      58.371  12.564 -33.431  1.00  0.85           N  
ATOM   3935  CA  GLY A 239      58.844  13.002 -34.739  1.00  0.85           C  
ATOM   3936  C   GLY A 239      60.335  13.293 -35.023  1.00  0.85           C  
ATOM   3937  O   GLY A 239      60.663  13.557 -36.173  1.00  0.85           O  
ATOM   3938  H   GLY A 239      58.700  11.676 -33.044  1.00  0.85           H  
ATOM   3939 1HA  GLY A 239      58.518  12.241 -35.444  1.00  0.85           H  
ATOM   3940 2HA  GLY A 239      58.283  13.893 -35.005  1.00  0.85           H  
ATOM   3941  N   ARG A 240      61.265  13.292 -34.073  1.00  0.80           N  
ATOM   3942  CA  ARG A 240      62.625  13.569 -34.523  1.00  0.80           C  
ATOM   3943  C   ARG A 240      63.087  12.516 -35.486  1.00  0.80           C  
ATOM   3944  O   ARG A 240      62.800  11.329 -35.318  1.00  0.80           O  
ATOM   3945  CB  ARG A 240      63.621  13.700 -33.385  1.00  0.80           C  
ATOM   3946  CG  ARG A 240      65.051  13.978 -33.807  1.00  0.80           C  
ATOM   3947  CD  ARG A 240      65.938  14.233 -32.650  1.00  0.80           C  
ATOM   3948  NE  ARG A 240      67.335  14.393 -33.062  1.00  0.80           N  
ATOM   3949  CZ  ARG A 240      68.345  14.742 -32.237  1.00  0.80           C  
ATOM   3950  NH1 ARG A 240      68.104  14.984 -30.968  1.00  0.80           N  
ATOM   3951  NH2 ARG A 240      69.580  14.840 -32.697  1.00  0.80           N  
ATOM   3952  H   ARG A 240      61.097  13.135 -33.083  1.00  0.80           H  
ATOM   3953  HA  ARG A 240      62.625  14.519 -35.049  1.00  0.80           H  
ATOM   3954 1HB  ARG A 240      63.366  14.567 -32.805  1.00  0.80           H  
ATOM   3955 2HB  ARG A 240      63.606  12.831 -32.743  1.00  0.80           H  
ATOM   3956 1HG  ARG A 240      65.442  13.108 -34.308  1.00  0.80           H  
ATOM   3957 2HG  ARG A 240      65.083  14.831 -34.484  1.00  0.80           H  
ATOM   3958 1HD  ARG A 240      65.622  15.142 -32.142  1.00  0.80           H  
ATOM   3959 2HD  ARG A 240      65.880  13.389 -31.962  1.00  0.80           H  
ATOM   3960  HE  ARG A 240      67.564  14.202 -34.035  1.00  0.80           H  
ATOM   3961 1HH1 ARG A 240      67.166  14.909 -30.608  1.00  0.80           H  
ATOM   3962 2HH1 ARG A 240      68.862  15.244 -30.353  1.00  0.80           H  
ATOM   3963 1HH2 ARG A 240      69.784  14.653 -33.682  1.00  0.80           H  
ATOM   3964 2HH2 ARG A 240      70.332  15.101 -32.077  1.00  0.80           H  
ATOM   3965  N   PHE A 241      63.779  12.929 -36.521  1.00  0.76           N  
ATOM   3966  CA  PHE A 241      64.294  11.929 -37.416  1.00  0.76           C  
ATOM   3967  C   PHE A 241      65.453  11.190 -36.776  1.00  0.76           C  
ATOM   3968  O   PHE A 241      66.327  11.784 -36.146  1.00  0.76           O  
ATOM   3969  CB  PHE A 241      64.777  12.554 -38.713  1.00  0.76           C  
ATOM   3970  CG  PHE A 241      63.751  12.949 -39.692  1.00  0.76           C  
ATOM   3971  CD1 PHE A 241      63.422  14.261 -39.879  1.00  0.76           C  
ATOM   3972  CD2 PHE A 241      63.131  11.999 -40.470  1.00  0.76           C  
ATOM   3973  CE1 PHE A 241      62.487  14.610 -40.817  1.00  0.76           C  
ATOM   3974  CE2 PHE A 241      62.192  12.370 -41.398  1.00  0.76           C  
ATOM   3975  CZ  PHE A 241      61.874  13.673 -41.570  1.00  0.76           C  
ATOM   3976  H   PHE A 241      63.949  13.921 -36.668  1.00  0.76           H  
ATOM   3977  HA  PHE A 241      63.508  11.221 -37.645  1.00  0.76           H  
ATOM   3978 1HB  PHE A 241      65.353  13.446 -38.465  1.00  0.76           H  
ATOM   3979 2HB  PHE A 241      65.457  11.853 -39.199  1.00  0.76           H  
ATOM   3980  HD1 PHE A 241      63.918  15.033 -39.279  1.00  0.76           H  
ATOM   3981  HD2 PHE A 241      63.394  10.943 -40.336  1.00  0.76           H  
ATOM   3982  HE1 PHE A 241      62.245  15.644 -40.959  1.00  0.76           H  
ATOM   3983  HE2 PHE A 241      61.701  11.634 -41.998  1.00  0.76           H  
ATOM   3984  HZ  PHE A 241      61.133  13.960 -42.312  1.00  0.76           H  
ATOM   3985  N   ALA A 242      65.469   9.891 -36.972  1.00  0.73           N  
ATOM   3986  CA  ALA A 242      66.574   9.047 -36.578  1.00  0.73           C  
ATOM   3987  C   ALA A 242      67.495   8.905 -37.784  1.00  0.73           C  
ATOM   3988  O   ALA A 242      68.719   8.836 -37.652  1.00  0.73           O  
ATOM   3989  CB  ALA A 242      66.081   7.698 -36.106  1.00  0.73           C  
ATOM   3990  H   ALA A 242      64.684   9.479 -37.446  1.00  0.73           H  
ATOM   3991  HA  ALA A 242      67.118   9.538 -35.774  1.00  0.73           H  
ATOM   3992 1HB  ALA A 242      66.927   7.080 -35.818  1.00  0.73           H  
ATOM   3993 2HB  ALA A 242      65.407   7.810 -35.262  1.00  0.73           H  
ATOM   3994 3HB  ALA A 242      65.566   7.240 -36.924  1.00  0.73           H  
ATOM   3995  N   TRP A 243      66.870   8.845 -38.972  1.00  0.72           N  
ATOM   3996  CA  TRP A 243      67.614   8.691 -40.224  1.00  0.72           C  
ATOM   3997  C   TRP A 243      66.866   8.968 -41.545  1.00  0.72           C  
ATOM   3998  O   TRP A 243      65.629   9.052 -41.601  1.00  0.72           O  
ATOM   3999  CB  TRP A 243      68.332   7.332 -40.305  1.00  0.72           C  
ATOM   4000  CG  TRP A 243      67.583   6.078 -40.105  1.00  0.72           C  
ATOM   4001  CD1 TRP A 243      67.575   5.314 -38.978  1.00  0.72           C  
ATOM   4002  CD2 TRP A 243      66.742   5.405 -41.048  1.00  0.72           C  
ATOM   4003  NE1 TRP A 243      66.822   4.191 -39.179  1.00  0.72           N  
ATOM   4004  CE2 TRP A 243      66.312   4.227 -40.445  1.00  0.72           C  
ATOM   4005  CE3 TRP A 243      66.338   5.690 -42.331  1.00  0.72           C  
ATOM   4006  CZ2 TRP A 243      65.505   3.334 -41.104  1.00  0.72           C  
ATOM   4007  CZ3 TRP A 243      65.541   4.812 -42.982  1.00  0.72           C  
ATOM   4008  CH2 TRP A 243      65.131   3.663 -42.396  1.00  0.72           C  
ATOM   4009  H   TRP A 243      65.853   8.903 -38.982  1.00  0.72           H  
ATOM   4010  HA  TRP A 243      68.418   9.425 -40.186  1.00  0.72           H  
ATOM   4011 1HB  TRP A 243      68.758   7.238 -41.291  1.00  0.72           H  
ATOM   4012 2HB  TRP A 243      69.171   7.328 -39.614  1.00  0.72           H  
ATOM   4013  HD1 TRP A 243      68.115   5.552 -38.062  1.00  0.72           H  
ATOM   4014  HE1 TRP A 243      66.670   3.457 -38.502  1.00  0.72           H  
ATOM   4015  HE3 TRP A 243      66.657   6.599 -42.813  1.00  0.72           H  
ATOM   4016  HZ2 TRP A 243      65.164   2.407 -40.643  1.00  0.72           H  
ATOM   4017  HZ3 TRP A 243      65.252   5.060 -43.985  1.00  0.72           H  
ATOM   4018  HH2 TRP A 243      64.497   2.986 -42.956  1.00  0.72           H  
ATOM   4019  N   TRP A 244      67.672   9.079 -42.618  1.00  0.72           N  
ATOM   4020  CA  TRP A 244      67.232   9.216 -44.015  1.00  0.72           C  
ATOM   4021  C   TRP A 244      68.113   8.296 -44.868  1.00  0.72           C  
ATOM   4022  O   TRP A 244      69.339   8.361 -44.810  1.00  0.72           O  
ATOM   4023  CB  TRP A 244      67.361  10.665 -44.504  1.00  0.72           C  
ATOM   4024  CG  TRP A 244      66.813  10.956 -45.907  1.00  0.72           C  
ATOM   4025  CD1 TRP A 244      65.746  10.367 -46.519  1.00  0.72           C  
ATOM   4026  CD2 TRP A 244      67.301  11.959 -46.848  1.00  0.72           C  
ATOM   4027  NE1 TRP A 244      65.527  10.946 -47.755  1.00  0.72           N  
ATOM   4028  CE2 TRP A 244      66.462  11.918 -47.965  1.00  0.72           C  
ATOM   4029  CE3 TRP A 244      68.356  12.883 -46.824  1.00  0.72           C  
ATOM   4030  CZ2 TRP A 244      66.635  12.777 -49.050  1.00  0.72           C  
ATOM   4031  CZ3 TRP A 244      68.530  13.745 -47.919  1.00  0.72           C  
ATOM   4032  CH2 TRP A 244      67.693  13.696 -48.995  1.00  0.72           C  
ATOM   4033  H   TRP A 244      68.675   9.035 -42.444  1.00  0.72           H  
ATOM   4034  HA  TRP A 244      66.196   8.902 -44.103  1.00  0.72           H  
ATOM   4035 1HB  TRP A 244      66.844  11.322 -43.809  1.00  0.72           H  
ATOM   4036 2HB  TRP A 244      68.412  10.949 -44.496  1.00  0.72           H  
ATOM   4037  HD1 TRP A 244      65.137   9.576 -46.093  1.00  0.72           H  
ATOM   4038  HE1 TRP A 244      64.766  10.705 -48.411  1.00  0.72           H  
ATOM   4039  HE3 TRP A 244      69.027  12.937 -45.963  1.00  0.72           H  
ATOM   4040  HZ2 TRP A 244      65.974  12.745 -49.917  1.00  0.72           H  
ATOM   4041  HZ3 TRP A 244      69.349  14.463 -47.886  1.00  0.72           H  
ATOM   4042  HH2 TRP A 244      67.855  14.387 -49.830  1.00  0.72           H  
ATOM   4043  N   ASN A 245      67.491   7.390 -45.614  1.00  0.72           N  
ATOM   4044  CA  ASN A 245      68.181   6.395 -46.427  1.00  0.72           C  
ATOM   4045  C   ASN A 245      69.162   5.588 -45.593  1.00  0.72           C  
ATOM   4046  O   ASN A 245      70.268   5.269 -46.027  1.00  0.72           O  
ATOM   4047  CB  ASN A 245      68.855   7.048 -47.609  1.00  0.72           C  
ATOM   4048  CG  ASN A 245      67.865   7.646 -48.539  1.00  0.72           C  
ATOM   4049  OD1 ASN A 245      66.795   7.058 -48.759  1.00  0.72           O  
ATOM   4050  ND2 ASN A 245      68.190   8.789 -49.095  1.00  0.72           N  
ATOM   4051  H   ASN A 245      66.487   7.386 -45.615  1.00  0.72           H  
ATOM   4052  HA  ASN A 245      67.438   5.691 -46.806  1.00  0.72           H  
ATOM   4053 1HB  ASN A 245      69.544   7.826 -47.276  1.00  0.72           H  
ATOM   4054 2HB  ASN A 245      69.441   6.303 -48.146  1.00  0.72           H  
ATOM   4055 1HD2 ASN A 245      67.572   9.238 -49.740  1.00  0.72           H  
ATOM   4056 2HD2 ASN A 245      69.072   9.217 -48.878  1.00  0.72           H  
ATOM   4057  N   TYR A 246      68.714   5.260 -44.386  1.00  0.73           N  
ATOM   4058  CA  TYR A 246      69.414   4.484 -43.367  1.00  0.73           C  
ATOM   4059  C   TYR A 246      70.671   5.164 -42.815  1.00  0.73           C  
ATOM   4060  O   TYR A 246      71.410   4.557 -42.038  1.00  0.73           O  
ATOM   4061  CB  TYR A 246      69.699   3.087 -43.921  1.00  0.73           C  
ATOM   4062  CG  TYR A 246      68.417   2.372 -44.373  1.00  0.73           C  
ATOM   4063  CD1 TYR A 246      68.016   2.403 -45.708  1.00  0.73           C  
ATOM   4064  CD2 TYR A 246      67.655   1.682 -43.450  1.00  0.73           C  
ATOM   4065  CE1 TYR A 246      66.856   1.762 -46.102  1.00  0.73           C  
ATOM   4066  CE2 TYR A 246      66.498   1.033 -43.849  1.00  0.73           C  
ATOM   4067  CZ  TYR A 246      66.097   1.077 -45.166  1.00  0.73           C  
ATOM   4068  OH  TYR A 246      64.945   0.435 -45.557  1.00  0.73           O  
ATOM   4069  H   TYR A 246      67.789   5.587 -44.156  1.00  0.73           H  
ATOM   4070  HA  TYR A 246      68.750   4.347 -42.525  1.00  0.73           H  
ATOM   4071 1HB  TYR A 246      70.389   3.136 -44.760  1.00  0.73           H  
ATOM   4072 2HB  TYR A 246      70.169   2.483 -43.147  1.00  0.73           H  
ATOM   4073  HD1 TYR A 246      68.613   2.937 -46.447  1.00  0.73           H  
ATOM   4074  HD2 TYR A 246      67.964   1.649 -42.405  1.00  0.73           H  
ATOM   4075  HE1 TYR A 246      66.543   1.794 -47.145  1.00  0.73           H  
ATOM   4076  HE2 TYR A 246      65.900   0.491 -43.116  1.00  0.73           H  
ATOM   4077  HH  TYR A 246      64.855   0.492 -46.512  1.00  0.73           H  
ATOM   4078  N   ASN A 247      70.871   6.446 -43.140  1.00  0.73           N  
ATOM   4079  CA  ASN A 247      71.981   7.217 -42.607  1.00  0.73           C  
ATOM   4080  C   ASN A 247      71.494   8.295 -41.640  1.00  0.73           C  
ATOM   4081  O   ASN A 247      70.448   8.915 -41.843  1.00  0.73           O  
ATOM   4082  CB  ASN A 247      72.769   7.847 -43.741  1.00  0.73           C  
ATOM   4083  CG  ASN A 247      73.467   6.837 -44.619  1.00  0.73           C  
ATOM   4084  OD1 ASN A 247      74.034   5.851 -44.130  1.00  0.73           O  
ATOM   4085  ND2 ASN A 247      73.447   7.069 -45.912  1.00  0.73           N  
ATOM   4086  H   ASN A 247      70.251   6.910 -43.801  1.00  0.73           H  
ATOM   4087  HA  ASN A 247      72.637   6.549 -42.050  1.00  0.73           H  
ATOM   4088 1HB  ASN A 247      72.094   8.444 -44.363  1.00  0.73           H  
ATOM   4089 2HB  ASN A 247      73.516   8.527 -43.331  1.00  0.73           H  
ATOM   4090 1HD2 ASN A 247      73.895   6.438 -46.544  1.00  0.73           H  
ATOM   4091 2HD2 ASN A 247      72.978   7.881 -46.266  1.00  0.73           H  
ATOM   4092  N   ASN A 248      72.284   8.601 -40.619  1.00  0.74           N  
ATOM   4093  CA  ASN A 248      71.895   9.689 -39.720  1.00  0.74           C  
ATOM   4094  C   ASN A 248      72.527  11.007 -40.143  1.00  0.74           C  
ATOM   4095  O   ASN A 248      72.470  11.999 -39.415  1.00  0.74           O  
ATOM   4096  CB  ASN A 248      72.233   9.346 -38.283  1.00  0.74           C  
ATOM   4097  CG  ASN A 248      73.706   9.187 -38.030  1.00  0.74           C  
ATOM   4098  OD1 ASN A 248      74.492   8.952 -38.956  1.00  0.74           O  
ATOM   4099  ND2 ASN A 248      74.096   9.307 -36.783  1.00  0.74           N  
ATOM   4100  H   ASN A 248      73.135   8.080 -40.454  1.00  0.74           H  
ATOM   4101  HA  ASN A 248      70.814   9.823 -39.777  1.00  0.74           H  
ATOM   4102 1HB  ASN A 248      71.847  10.130 -37.630  1.00  0.74           H  
ATOM   4103 2HB  ASN A 248      71.723   8.420 -38.006  1.00  0.74           H  
ATOM   4104 1HD2 ASN A 248      75.065   9.211 -36.549  1.00  0.74           H  
ATOM   4105 2HD2 ASN A 248      73.424   9.497 -36.067  1.00  0.74           H  
ATOM   4106  N   GLN A 249      73.086  11.011 -41.351  1.00  0.75           N  
ATOM   4107  CA  GLN A 249      73.723  12.171 -41.940  1.00  0.75           C  
ATOM   4108  C   GLN A 249      73.567  12.158 -43.454  1.00  0.75           C  
ATOM   4109  O   GLN A 249      73.881  11.154 -44.093  1.00  0.75           O  
ATOM   4110  CB  GLN A 249      75.222  12.175 -41.565  1.00  0.75           C  
ATOM   4111  CG  GLN A 249      76.049  13.390 -42.037  1.00  0.75           C  
ATOM   4112  CD  GLN A 249      77.503  13.298 -41.615  1.00  0.75           C  
ATOM   4113  OE1 GLN A 249      77.803  12.617 -40.626  1.00  0.75           O  
ATOM   4114  NE2 GLN A 249      78.414  13.963 -42.330  1.00  0.75           N  
ATOM   4115  H   GLN A 249      73.070  10.154 -41.879  1.00  0.75           H  
ATOM   4116  HA  GLN A 249      73.242  13.049 -41.560  1.00  0.75           H  
ATOM   4117 1HB  GLN A 249      75.315  12.126 -40.478  1.00  0.75           H  
ATOM   4118 2HB  GLN A 249      75.692  11.282 -41.971  1.00  0.75           H  
ATOM   4119 1HG  GLN A 249      76.002  13.476 -43.122  1.00  0.75           H  
ATOM   4120 2HG  GLN A 249      75.655  14.267 -41.574  1.00  0.75           H  
ATOM   4121 1HE2 GLN A 249      79.373  13.912 -42.057  1.00  0.75           H  
ATOM   4122 2HE2 GLN A 249      78.149  14.527 -43.144  1.00  0.75           H  
ATOM   4123  N   THR A 250      73.133  13.276 -44.037  1.00  0.77           N  
ATOM   4124  CA  THR A 250      73.054  13.378 -45.484  1.00  0.77           C  
ATOM   4125  C   THR A 250      74.473  13.170 -46.004  1.00  0.77           C  
ATOM   4126  O   THR A 250      75.388  13.901 -45.610  1.00  0.77           O  
ATOM   4127  CB  THR A 250      72.538  14.767 -45.944  1.00  0.77           C  
ATOM   4128  OG1 THR A 250      71.247  15.062 -45.401  1.00  0.77           O  
ATOM   4129  CG2 THR A 250      72.426  14.800 -47.420  1.00  0.77           C  
ATOM   4130  H   THR A 250      72.859  14.059 -43.463  1.00  0.77           H  
ATOM   4131  HA  THR A 250      72.409  12.590 -45.880  1.00  0.77           H  
ATOM   4132  HB  THR A 250      73.236  15.525 -45.614  1.00  0.77           H  
ATOM   4133  HG1 THR A 250      70.917  15.906 -45.830  1.00  0.77           H  
ATOM   4134 1HG2 THR A 250      72.089  15.775 -47.741  1.00  0.77           H  
ATOM   4135 2HG2 THR A 250      73.360  14.608 -47.835  1.00  0.77           H  
ATOM   4136 3HG2 THR A 250      71.722  14.038 -47.751  1.00  0.77           H  
ATOM   4137  N   GLU A 251      74.642  12.264 -46.963  1.00  0.81           N  
ATOM   4138  CA  GLU A 251      75.956  11.924 -47.527  1.00  0.81           C  
ATOM   4139  C   GLU A 251      76.630  13.053 -48.306  1.00  0.81           C  
ATOM   4140  O   GLU A 251      77.798  12.956 -48.682  1.00  0.81           O  
ATOM   4141  CB  GLU A 251      75.823  10.687 -48.418  1.00  0.81           C  
ATOM   4142  CG  GLU A 251      74.982  10.874 -49.689  1.00  0.81           C  
ATOM   4143  CD  GLU A 251      73.494  10.706 -49.461  1.00  0.81           C  
ATOM   4144  OE1 GLU A 251      73.032  11.044 -48.398  1.00  0.81           O  
ATOM   4145  OE2 GLU A 251      72.826  10.216 -50.344  1.00  0.81           O  
ATOM   4146  H   GLU A 251      73.836  11.732 -47.259  1.00  0.81           H  
ATOM   4147  HA  GLU A 251      76.610  11.668 -46.691  1.00  0.81           H  
ATOM   4148 1HB  GLU A 251      76.815  10.361 -48.726  1.00  0.81           H  
ATOM   4149 2HB  GLU A 251      75.377   9.876 -47.842  1.00  0.81           H  
ATOM   4150 1HG  GLU A 251      75.164  11.866 -50.088  1.00  0.81           H  
ATOM   4151 2HG  GLU A 251      75.308  10.156 -50.438  1.00  0.81           H  
ATOM   4152  N   TYR A 252      75.878  14.109 -48.553  1.00  0.87           N  
ATOM   4153  CA  TYR A 252      76.328  15.250 -49.309  1.00  0.87           C  
ATOM   4154  C   TYR A 252      76.990  16.342 -48.460  1.00  0.87           C  
ATOM   4155  O   TYR A 252      77.648  17.231 -49.021  1.00  0.87           O  
ATOM   4156  CB  TYR A 252      75.144  15.823 -50.072  1.00  0.87           C  
ATOM   4157  CG  TYR A 252      74.560  14.801 -51.023  1.00  0.87           C  
ATOM   4158  CD1 TYR A 252      73.288  14.306 -50.823  1.00  0.87           C  
ATOM   4159  CD2 TYR A 252      75.313  14.320 -52.066  1.00  0.87           C  
ATOM   4160  CE1 TYR A 252      72.775  13.351 -51.658  1.00  0.87           C  
ATOM   4161  CE2 TYR A 252      74.809  13.367 -52.910  1.00  0.87           C  
ATOM   4162  CZ  TYR A 252      73.537  12.877 -52.707  1.00  0.87           C  
ATOM   4163  OH  TYR A 252      73.018  11.916 -53.541  1.00  0.87           O  
ATOM   4164  H   TYR A 252      74.943  14.088 -48.195  1.00  0.87           H  
ATOM   4165  HA  TYR A 252      77.064  14.895 -50.026  1.00  0.87           H  
ATOM   4166 1HB  TYR A 252      74.368  16.146 -49.381  1.00  0.87           H  
ATOM   4167 2HB  TYR A 252      75.456  16.690 -50.646  1.00  0.87           H  
ATOM   4168  HD1 TYR A 252      72.684  14.668 -50.019  1.00  0.87           H  
ATOM   4169  HD2 TYR A 252      76.305  14.687 -52.221  1.00  0.87           H  
ATOM   4170  HE1 TYR A 252      71.767  12.969 -51.492  1.00  0.87           H  
ATOM   4171  HE2 TYR A 252      75.417  12.996 -53.734  1.00  0.87           H  
ATOM   4172  HH  TYR A 252      72.193  11.591 -53.167  1.00  0.87           H  
ATOM   4173  N   PHE A 253      76.830  16.295 -47.123  1.00  0.93           N  
ATOM   4174  CA  PHE A 253      77.435  17.351 -46.309  1.00  0.93           C  
ATOM   4175  C   PHE A 253      78.352  16.742 -45.225  1.00  0.93           C  
ATOM   4176  O   PHE A 253      77.982  15.730 -44.622  1.00  0.93           O  
ATOM   4177  CB  PHE A 253      76.354  18.212 -45.652  1.00  0.93           C  
ATOM   4178  CG  PHE A 253      75.454  18.908 -46.636  1.00  0.93           C  
ATOM   4179  CD1 PHE A 253      74.248  18.331 -47.000  1.00  0.93           C  
ATOM   4180  CD2 PHE A 253      75.817  20.108 -47.228  1.00  0.93           C  
ATOM   4181  CE1 PHE A 253      73.410  18.934 -47.910  1.00  0.93           C  
ATOM   4182  CE2 PHE A 253      74.979  20.719 -48.155  1.00  0.93           C  
ATOM   4183  CZ  PHE A 253      73.769  20.130 -48.491  1.00  0.93           C  
ATOM   4184  H   PHE A 253      76.315  15.529 -46.681  1.00  0.93           H  
ATOM   4185  HA  PHE A 253      77.994  17.986 -46.977  1.00  0.93           H  
ATOM   4186 1HB  PHE A 253      75.740  17.587 -45.035  1.00  0.93           H  
ATOM   4187 2HB  PHE A 253      76.809  18.967 -45.007  1.00  0.93           H  
ATOM   4188  HD1 PHE A 253      73.962  17.393 -46.549  1.00  0.93           H  
ATOM   4189  HD2 PHE A 253      76.773  20.570 -46.963  1.00  0.93           H  
ATOM   4190  HE1 PHE A 253      72.467  18.465 -48.168  1.00  0.93           H  
ATOM   4191  HE2 PHE A 253      75.271  21.668 -48.620  1.00  0.93           H  
ATOM   4192  HZ  PHE A 253      73.105  20.611 -49.214  1.00  0.93           H  
ATOM   4193  N   PRO A 254      79.517  17.369 -44.934  1.00  0.97           N  
ATOM   4194  CA  PRO A 254      80.531  16.984 -43.959  1.00  0.97           C  
ATOM   4195  C   PRO A 254      80.210  17.324 -42.510  1.00  0.97           C  
ATOM   4196  O   PRO A 254      79.195  17.960 -42.195  1.00  0.97           O  
ATOM   4197  CB  PRO A 254      81.763  17.745 -44.451  1.00  0.97           C  
ATOM   4198  CG  PRO A 254      81.215  18.999 -45.031  1.00  0.97           C  
ATOM   4199  CD  PRO A 254      79.907  18.589 -45.700  1.00  0.97           C  
ATOM   4200  HA  PRO A 254      80.705  15.902 -44.054  1.00  0.97           H  
ATOM   4201 1HB  PRO A 254      82.451  17.940 -43.612  1.00  0.97           H  
ATOM   4202 2HB  PRO A 254      82.315  17.138 -45.183  1.00  0.97           H  
ATOM   4203 1HG  PRO A 254      81.089  19.723 -44.236  1.00  0.97           H  
ATOM   4204 2HG  PRO A 254      81.933  19.434 -45.741  1.00  0.97           H  
ATOM   4205 1HD  PRO A 254      79.165  19.395 -45.584  1.00  0.97           H  
ATOM   4206 2HD  PRO A 254      80.116  18.349 -46.758  1.00  0.97           H  
ATOM   4207  N   ASN A 255      81.123  16.901 -41.640  1.00  0.98           N  
ATOM   4208  CA  ASN A 255      81.085  17.154 -40.208  1.00  0.98           C  
ATOM   4209  C   ASN A 255      79.776  16.678 -39.615  1.00  0.98           C  
ATOM   4210  O   ASN A 255      79.477  15.488 -39.659  1.00  0.98           O  
ATOM   4211  CB  ASN A 255      81.312  18.632 -39.921  1.00  0.98           C  
ATOM   4212  CG  ASN A 255      82.666  19.111 -40.388  1.00  0.98           C  
ATOM   4213  OD1 ASN A 255      83.591  18.310 -40.565  1.00  0.98           O  
ATOM   4214  ND2 ASN A 255      82.804  20.403 -40.576  1.00  0.98           N  
ATOM   4215  H   ASN A 255      81.907  16.371 -41.995  1.00  0.98           H  
ATOM   4216  HA  ASN A 255      81.881  16.582 -39.729  1.00  0.98           H  
ATOM   4217 1HB  ASN A 255      80.544  19.240 -40.410  1.00  0.98           H  
ATOM   4218 2HB  ASN A 255      81.245  18.811 -38.847  1.00  0.98           H  
ATOM   4219 1HD2 ASN A 255      83.686  20.773 -40.877  1.00  0.98           H  
ATOM   4220 2HD2 ASN A 255      82.039  21.024 -40.398  1.00  0.98           H  
ATOM   4221  N   TYR A 256      79.014  17.594 -39.039  1.00  0.96           N  
ATOM   4222  CA  TYR A 256      77.755  17.252 -38.418  1.00  0.96           C  
ATOM   4223  C   TYR A 256      76.647  17.998 -39.135  1.00  0.96           C  
ATOM   4224  O   TYR A 256      75.484  17.974 -38.745  1.00  0.96           O  
ATOM   4225  CB  TYR A 256      77.823  17.631 -36.947  1.00  0.96           C  
ATOM   4226  CG  TYR A 256      79.000  16.976 -36.271  1.00  0.96           C  
ATOM   4227  CD1 TYR A 256      80.155  17.715 -36.049  1.00  0.96           C  
ATOM   4228  CD2 TYR A 256      78.949  15.647 -35.907  1.00  0.96           C  
ATOM   4229  CE1 TYR A 256      81.249  17.124 -35.455  1.00  0.96           C  
ATOM   4230  CE2 TYR A 256      80.041  15.053 -35.313  1.00  0.96           C  
ATOM   4231  CZ  TYR A 256      81.189  15.785 -35.086  1.00  0.96           C  
ATOM   4232  OH  TYR A 256      82.280  15.190 -34.494  1.00  0.96           O  
ATOM   4233  H   TYR A 256      79.308  18.558 -39.026  1.00  0.96           H  
ATOM   4234  HA  TYR A 256      77.578  16.181 -38.518  1.00  0.96           H  
ATOM   4235 1HB  TYR A 256      77.912  18.712 -36.842  1.00  0.96           H  
ATOM   4236 2HB  TYR A 256      76.909  17.312 -36.440  1.00  0.96           H  
ATOM   4237  HD1 TYR A 256      80.195  18.764 -36.345  1.00  0.96           H  
ATOM   4238  HD2 TYR A 256      78.049  15.068 -36.093  1.00  0.96           H  
ATOM   4239  HE1 TYR A 256      82.155  17.704 -35.279  1.00  0.96           H  
ATOM   4240  HE2 TYR A 256      79.996  14.002 -35.028  1.00  0.96           H  
ATOM   4241  HH  TYR A 256      82.985  15.836 -34.401  1.00  0.96           H  
ATOM   4242  N   CYS A 257      77.012  18.680 -40.205  1.00  0.90           N  
ATOM   4243  CA  CYS A 257      76.079  19.534 -40.924  1.00  0.90           C  
ATOM   4244  C   CYS A 257      75.028  18.747 -41.667  1.00  0.90           C  
ATOM   4245  O   CYS A 257      73.910  19.221 -41.879  1.00  0.90           O  
ATOM   4246  CB  CYS A 257      76.830  20.407 -41.892  1.00  0.90           C  
ATOM   4247  SG  CYS A 257      77.796  21.661 -41.089  1.00  0.90           S  
ATOM   4248  H   CYS A 257      77.961  18.591 -40.563  1.00  0.90           H  
ATOM   4249  HA  CYS A 257      75.580  20.176 -40.197  1.00  0.90           H  
ATOM   4250 1HB  CYS A 257      77.503  19.787 -42.482  1.00  0.90           H  
ATOM   4251 2HB  CYS A 257      76.149  20.877 -42.578  1.00  0.90           H  
ATOM   4252  N   GLY A 258      75.368  17.539 -42.043  1.00  0.83           N  
ATOM   4253  CA  GLY A 258      74.414  16.718 -42.740  1.00  0.83           C  
ATOM   4254  C   GLY A 258      73.532  15.960 -41.755  1.00  0.83           C  
ATOM   4255  O   GLY A 258      72.663  15.205 -42.177  1.00  0.83           O  
ATOM   4256  H   GLY A 258      76.300  17.194 -41.847  1.00  0.83           H  
ATOM   4257 1HA  GLY A 258      73.796  17.339 -43.391  1.00  0.83           H  
ATOM   4258 2HA  GLY A 258      74.945  16.010 -43.379  1.00  0.83           H  
ATOM   4259  N   GLU A 259      73.741  16.109 -40.442  1.00  0.76           N  
ATOM   4260  CA  GLU A 259      72.945  15.282 -39.551  1.00  0.76           C  
ATOM   4261  C   GLU A 259      71.469  15.464 -39.789  1.00  0.76           C  
ATOM   4262  O   GLU A 259      70.943  16.589 -39.820  1.00  0.76           O  
ATOM   4263  CB  GLU A 259      73.278  15.499 -38.085  1.00  0.76           C  
ATOM   4264  CG  GLU A 259      74.581  14.847 -37.636  1.00  0.76           C  
ATOM   4265  CD  GLU A 259      74.863  14.960 -36.130  1.00  0.76           C  
ATOM   4266  OE1 GLU A 259      74.128  15.622 -35.411  1.00  0.76           O  
ATOM   4267  OE2 GLU A 259      75.819  14.355 -35.703  1.00  0.76           O  
ATOM   4268  H   GLU A 259      74.416  16.766 -40.054  1.00  0.76           H  
ATOM   4269  HA  GLU A 259      73.189  14.251 -39.751  1.00  0.76           H  
ATOM   4270 1HB  GLU A 259      73.337  16.567 -37.881  1.00  0.76           H  
ATOM   4271 2HB  GLU A 259      72.482  15.077 -37.479  1.00  0.76           H  
ATOM   4272 1HG  GLU A 259      74.543  13.791 -37.909  1.00  0.76           H  
ATOM   4273 2HG  GLU A 259      75.396  15.296 -38.189  1.00  0.76           H  
ATOM   4274  N   VAL A 260      70.764  14.344 -39.888  1.00  0.72           N  
ATOM   4275  CA  VAL A 260      69.339  14.414 -40.151  1.00  0.72           C  
ATOM   4276  C   VAL A 260      68.612  14.625 -38.843  1.00  0.72           C  
ATOM   4277  O   VAL A 260      67.979  13.721 -38.312  1.00  0.72           O  
ATOM   4278  CB  VAL A 260      68.852  13.106 -40.801  1.00  0.72           C  
ATOM   4279  CG1 VAL A 260      67.389  13.230 -41.192  1.00  0.72           C  
ATOM   4280  CG2 VAL A 260      69.706  12.786 -42.025  1.00  0.72           C  
ATOM   4281  H   VAL A 260      71.252  13.452 -39.807  1.00  0.72           H  
ATOM   4282  HA  VAL A 260      69.139  15.254 -40.819  1.00  0.72           H  
ATOM   4283  HB  VAL A 260      68.938  12.300 -40.069  1.00  0.72           H  
ATOM   4284 1HG1 VAL A 260      67.037  12.297 -41.625  1.00  0.72           H  
ATOM   4285 2HG1 VAL A 260      66.814  13.465 -40.321  1.00  0.72           H  
ATOM   4286 3HG1 VAL A 260      67.279  14.023 -41.914  1.00  0.72           H  
ATOM   4287 1HG2 VAL A 260      69.376  11.849 -42.467  1.00  0.72           H  
ATOM   4288 2HG2 VAL A 260      69.617  13.589 -42.760  1.00  0.72           H  
ATOM   4289 3HG2 VAL A 260      70.740  12.694 -41.724  1.00  0.72           H  
ATOM   4290  N   ASN A 261      68.726  15.838 -38.338  1.00  0.71           N  
ATOM   4291  CA  ASN A 261      68.161  16.250 -37.067  1.00  0.71           C  
ATOM   4292  C   ASN A 261      66.849  16.958 -37.280  1.00  0.71           C  
ATOM   4293  O   ASN A 261      66.512  17.323 -38.404  1.00  0.71           O  
ATOM   4294  CB  ASN A 261      69.127  17.119 -36.290  1.00  0.71           C  
ATOM   4295  CG  ASN A 261      70.332  16.358 -35.814  1.00  0.71           C  
ATOM   4296  OD1 ASN A 261      70.225  15.177 -35.428  1.00  0.71           O  
ATOM   4297  ND2 ASN A 261      71.467  17.010 -35.813  1.00  0.71           N  
ATOM   4298  H   ASN A 261      69.288  16.491 -38.880  1.00  0.71           H  
ATOM   4299  HA  ASN A 261      67.948  15.358 -36.475  1.00  0.71           H  
ATOM   4300 1HB  ASN A 261      69.459  17.942 -36.924  1.00  0.71           H  
ATOM   4301 2HB  ASN A 261      68.621  17.559 -35.429  1.00  0.71           H  
ATOM   4302 1HD2 ASN A 261      72.333  16.556 -35.498  1.00  0.71           H  
ATOM   4303 2HD2 ASN A 261      71.499  17.959 -36.128  1.00  0.71           H  
ATOM   4304  N   GLY A 262      66.109  17.153 -36.204  1.00  0.73           N  
ATOM   4305  CA  GLY A 262      64.862  17.873 -36.310  1.00  0.73           C  
ATOM   4306  C   GLY A 262      63.755  16.978 -36.799  1.00  0.73           C  
ATOM   4307  O   GLY A 262      63.891  15.750 -36.808  1.00  0.73           O  
ATOM   4308  H   GLY A 262      66.425  16.825 -35.305  1.00  0.73           H  
ATOM   4309 1HA  GLY A 262      64.593  18.309 -35.348  1.00  0.73           H  
ATOM   4310 2HA  GLY A 262      64.992  18.691 -37.012  1.00  0.73           H  
ATOM   4311  N   THR A 263      62.656  17.594 -37.181  1.00  0.78           N  
ATOM   4312  CA  THR A 263      61.462  16.867 -37.594  1.00  0.78           C  
ATOM   4313  C   THR A 263      61.120  17.232 -39.034  1.00  0.78           C  
ATOM   4314  O   THR A 263      61.895  17.909 -39.702  1.00  0.78           O  
ATOM   4315  CB  THR A 263      60.277  17.185 -36.684  1.00  0.78           C  
ATOM   4316  OG1 THR A 263      59.898  18.534 -36.876  1.00  0.78           O  
ATOM   4317  CG2 THR A 263      60.600  16.988 -35.209  1.00  0.78           C  
ATOM   4318  H   THR A 263      62.653  18.617 -37.149  1.00  0.78           H  
ATOM   4319  HA  THR A 263      61.657  15.793 -37.549  1.00  0.78           H  
ATOM   4320  HB  THR A 263      59.454  16.529 -36.954  1.00  0.78           H  
ATOM   4321  HG1 THR A 263      58.941  18.533 -37.059  1.00  0.78           H  
ATOM   4322 1HG2 THR A 263      59.719  17.220 -34.621  1.00  0.78           H  
ATOM   4323 2HG2 THR A 263      60.881  15.981 -35.032  1.00  0.78           H  
ATOM   4324 3HG2 THR A 263      61.415  17.645 -34.918  1.00  0.78           H  
ATOM   4325  N   SER A 264      60.022  16.723 -39.578  1.00  0.84           N  
ATOM   4326  CA  SER A 264      59.710  17.077 -40.965  1.00  0.84           C  
ATOM   4327  C   SER A 264      59.108  18.464 -40.991  1.00  0.84           C  
ATOM   4328  O   SER A 264      58.614  18.952 -39.979  1.00  0.84           O  
ATOM   4329  CB  SER A 264      58.708  16.140 -41.588  1.00  0.84           C  
ATOM   4330  OG  SER A 264      57.440  16.378 -41.045  1.00  0.84           O  
ATOM   4331  H   SER A 264      59.394  16.149 -39.032  1.00  0.84           H  
ATOM   4332  HA  SER A 264      60.626  17.087 -41.558  1.00  0.84           H  
ATOM   4333 1HB  SER A 264      58.684  16.295 -42.665  1.00  0.84           H  
ATOM   4334 2HB  SER A 264      59.000  15.106 -41.407  1.00  0.84           H  
ATOM   4335  HG  SER A 264      57.477  16.036 -40.142  1.00  0.84           H  
ATOM   4336  N   GLY A 265      58.967  19.036 -42.171  1.00  0.91           N  
ATOM   4337  CA  GLY A 265      58.351  20.353 -42.285  1.00  0.91           C  
ATOM   4338  C   GLY A 265      56.826  20.324 -42.158  1.00  0.91           C  
ATOM   4339  O   GLY A 265      56.166  21.332 -42.413  1.00  0.91           O  
ATOM   4340  H   GLY A 265      59.347  18.589 -42.991  1.00  0.91           H  
ATOM   4341 1HA  GLY A 265      58.754  20.998 -41.507  1.00  0.91           H  
ATOM   4342 2HA  GLY A 265      58.629  20.797 -43.239  1.00  0.91           H  
ATOM   4343  N   GLU A 266      56.255  19.159 -41.832  1.00  0.98           N  
ATOM   4344  CA  GLU A 266      54.822  19.032 -41.682  1.00  0.98           C  
ATOM   4345  C   GLU A 266      54.434  18.547 -40.274  1.00  0.98           C  
ATOM   4346  O   GLU A 266      53.254  18.341 -39.989  1.00  0.98           O  
ATOM   4347  CB  GLU A 266      54.323  18.091 -42.764  1.00  0.98           C  
ATOM   4348  CG  GLU A 266      54.656  18.600 -44.151  1.00  0.98           C  
ATOM   4349  CD  GLU A 266      54.228  17.712 -45.188  1.00  0.98           C  
ATOM   4350  OE1 GLU A 266      53.335  16.936 -44.962  1.00  0.98           O  
ATOM   4351  OE2 GLU A 266      54.818  17.742 -46.237  1.00  0.98           O  
ATOM   4352  H   GLU A 266      56.817  18.330 -41.645  1.00  0.98           H  
ATOM   4353  HA  GLU A 266      54.368  20.009 -41.835  1.00  0.98           H  
ATOM   4354 1HB  GLU A 266      54.779  17.108 -42.635  1.00  0.98           H  
ATOM   4355 2HB  GLU A 266      53.244  17.976 -42.695  1.00  0.98           H  
ATOM   4356 1HG  GLU A 266      54.195  19.575 -44.299  1.00  0.98           H  
ATOM   4357 2HG  GLU A 266      55.734  18.721 -44.235  1.00  0.98           H  
ATOM   4358  N   LEU A 267      55.430  18.307 -39.412  1.00  1.06           N  
ATOM   4359  CA  LEU A 267      55.171  17.769 -38.069  1.00  1.06           C  
ATOM   4360  C   LEU A 267      56.278  18.150 -37.097  1.00  1.06           C  
ATOM   4361  O   LEU A 267      57.428  17.817 -37.335  1.00  1.06           O  
ATOM   4362  CB  LEU A 267      55.065  16.235 -38.150  1.00  1.06           C  
ATOM   4363  CG  LEU A 267      54.663  15.489 -36.873  1.00  1.06           C  
ATOM   4364  CD1 LEU A 267      54.003  14.191 -37.256  1.00  1.06           C  
ATOM   4365  CD2 LEU A 267      55.898  15.196 -36.039  1.00  1.06           C  
ATOM   4366  H   LEU A 267      56.392  18.524 -39.677  1.00  1.06           H  
ATOM   4367  HA  LEU A 267      54.235  18.181 -37.701  1.00  1.06           H  
ATOM   4368 1HB  LEU A 267      54.333  15.983 -38.918  1.00  1.06           H  
ATOM   4369 2HB  LEU A 267      56.029  15.842 -38.462  1.00  1.06           H  
ATOM   4370  HG  LEU A 267      53.954  16.092 -36.301  1.00  1.06           H  
ATOM   4371 1HD1 LEU A 267      53.708  13.662 -36.362  1.00  1.06           H  
ATOM   4372 2HD1 LEU A 267      53.118  14.390 -37.862  1.00  1.06           H  
ATOM   4373 3HD1 LEU A 267      54.709  13.592 -37.816  1.00  1.06           H  
ATOM   4374 1HD2 LEU A 267      55.601  14.659 -35.143  1.00  1.06           H  
ATOM   4375 2HD2 LEU A 267      56.585  14.589 -36.619  1.00  1.06           H  
ATOM   4376 3HD2 LEU A 267      56.389  16.120 -35.750  1.00  1.06           H  
ATOM   4377  N   TRP A 268      55.938  18.809 -35.992  1.00  1.15           N  
ATOM   4378  CA  TRP A 268      56.922  19.233 -35.005  1.00  1.15           C  
ATOM   4379  C   TRP A 268      56.752  18.628 -33.639  1.00  1.15           C  
ATOM   4380  O   TRP A 268      55.689  18.132 -33.284  1.00  1.15           O  
ATOM   4381  CB  TRP A 268      56.918  20.739 -34.849  1.00  1.15           C  
ATOM   4382  CG  TRP A 268      57.572  21.511 -35.949  1.00  1.15           C  
ATOM   4383  CD1 TRP A 268      58.813  22.053 -35.861  1.00  1.15           C  
ATOM   4384  CD2 TRP A 268      57.100  21.819 -37.276  1.00  1.15           C  
ATOM   4385  NE1 TRP A 268      59.129  22.696 -37.011  1.00  1.15           N  
ATOM   4386  CE2 TRP A 268      58.104  22.564 -37.893  1.00  1.15           C  
ATOM   4387  CE3 TRP A 268      55.930  21.535 -37.981  1.00  1.15           C  
ATOM   4388  CZ2 TRP A 268      57.979  23.036 -39.171  1.00  1.15           C  
ATOM   4389  CZ3 TRP A 268      55.817  22.012 -39.267  1.00  1.15           C  
ATOM   4390  CH2 TRP A 268      56.823  22.749 -39.836  1.00  1.15           C  
ATOM   4391  H   TRP A 268      54.969  19.058 -35.789  1.00  1.15           H  
ATOM   4392  HA  TRP A 268      57.904  18.941 -35.360  1.00  1.15           H  
ATOM   4393 1HB  TRP A 268      55.888  21.064 -34.766  1.00  1.15           H  
ATOM   4394 2HB  TRP A 268      57.405  21.006 -33.914  1.00  1.15           H  
ATOM   4395  HD1 TRP A 268      59.453  21.988 -34.987  1.00  1.15           H  
ATOM   4396  HE1 TRP A 268      59.992  23.180 -37.198  1.00  1.15           H  
ATOM   4397  HE3 TRP A 268      55.128  20.955 -37.528  1.00  1.15           H  
ATOM   4398  HZ2 TRP A 268      58.752  23.621 -39.654  1.00  1.15           H  
ATOM   4399  HZ3 TRP A 268      54.907  21.794 -39.826  1.00  1.15           H  
ATOM   4400  HH2 TRP A 268      56.701  23.122 -40.852  1.00  1.15           H  
ATOM   4401  N   TYR A 269      57.827  18.638 -32.885  1.00  1.26           N  
ATOM   4402  CA  TYR A 269      57.768  18.301 -31.488  1.00  1.26           C  
ATOM   4403  C   TYR A 269      56.833  19.248 -30.755  1.00  1.26           C  
ATOM   4404  O   TYR A 269      56.638  20.376 -31.207  1.00  1.26           O  
ATOM   4405  CB  TYR A 269      59.168  18.416 -30.874  1.00  1.26           C  
ATOM   4406  CG  TYR A 269      59.932  17.235 -30.975  1.00  1.26           C  
ATOM   4407  CD1 TYR A 269      59.473  16.275 -31.753  1.00  1.26           C  
ATOM   4408  CD2 TYR A 269      61.106  17.078 -30.248  1.00  1.26           C  
ATOM   4409  CE1 TYR A 269      60.115  15.146 -31.808  1.00  1.26           C  
ATOM   4410  CE2 TYR A 269      61.770  15.883 -30.329  1.00  1.26           C  
ATOM   4411  CZ  TYR A 269      61.230  14.919 -31.113  1.00  1.26           C  
ATOM   4412  OH  TYR A 269      61.771  13.678 -31.216  1.00  1.26           O  
ATOM   4413  H   TYR A 269      58.698  18.975 -33.275  1.00  1.26           H  
ATOM   4414  HA  TYR A 269      57.417  17.274 -31.407  1.00  1.26           H  
ATOM   4415 1HB  TYR A 269      59.717  19.224 -31.360  1.00  1.26           H  
ATOM   4416 2HB  TYR A 269      59.092  18.665 -29.828  1.00  1.26           H  
ATOM   4417  HD1 TYR A 269      58.554  16.403 -32.323  1.00  1.26           H  
ATOM   4418  HD2 TYR A 269      61.474  17.880 -29.605  1.00  1.26           H  
ATOM   4419  HE1 TYR A 269      59.737  14.398 -32.393  1.00  1.26           H  
ATOM   4420  HE2 TYR A 269      62.680  15.705 -29.757  1.00  1.26           H  
ATOM   4421  HH  TYR A 269      62.465  13.585 -30.553  1.00  1.26           H  
ATOM   4422  N   PRO A 270      56.154  18.804 -29.691  1.00  1.39           N  
ATOM   4423  CA  PRO A 270      55.518  19.676 -28.733  1.00  1.39           C  
ATOM   4424  C   PRO A 270      56.706  20.507 -28.286  1.00  1.39           C  
ATOM   4425  O   PRO A 270      57.817  19.975 -28.285  1.00  1.39           O  
ATOM   4426  CB  PRO A 270      54.981  18.701 -27.676  1.00  1.39           C  
ATOM   4427  CG  PRO A 270      54.792  17.389 -28.439  1.00  1.39           C  
ATOM   4428  CD  PRO A 270      55.914  17.363 -29.477  1.00  1.39           C  
ATOM   4429  HA  PRO A 270      54.733  20.289 -29.205  1.00  1.39           H  
ATOM   4430 1HB  PRO A 270      55.690  18.619 -26.841  1.00  1.39           H  
ATOM   4431 2HB  PRO A 270      54.036  19.094 -27.261  1.00  1.39           H  
ATOM   4432 1HG  PRO A 270      54.839  16.535 -27.743  1.00  1.39           H  
ATOM   4433 2HG  PRO A 270      53.791  17.361 -28.900  1.00  1.39           H  
ATOM   4434 1HD  PRO A 270      56.813  16.854 -29.090  1.00  1.39           H  
ATOM   4435 2HD  PRO A 270      55.520  16.892 -30.395  1.00  1.39           H  
ATOM   4436  N   VAL A 271      56.541  21.777 -27.960  1.00  1.52           N  
ATOM   4437  CA  VAL A 271      57.764  22.530 -27.659  1.00  1.52           C  
ATOM   4438  C   VAL A 271      57.771  23.197 -26.318  1.00  1.52           C  
ATOM   4439  O   VAL A 271      56.769  23.731 -25.840  1.00  1.52           O  
ATOM   4440  CB  VAL A 271      58.061  23.637 -28.709  1.00  1.52           C  
ATOM   4441  CG1 VAL A 271      58.239  23.042 -30.104  1.00  1.52           C  
ATOM   4442  CG2 VAL A 271      56.971  24.671 -28.702  1.00  1.52           C  
ATOM   4443  H   VAL A 271      55.601  22.156 -27.885  1.00  1.52           H  
ATOM   4444  HA  VAL A 271      58.607  21.841 -27.675  1.00  1.52           H  
ATOM   4445  HB  VAL A 271      59.005  24.117 -28.440  1.00  1.52           H  
ATOM   4446 1HG1 VAL A 271      58.481  23.836 -30.812  1.00  1.52           H  
ATOM   4447 2HG1 VAL A 271      59.045  22.306 -30.091  1.00  1.52           H  
ATOM   4448 3HG1 VAL A 271      57.318  22.564 -30.407  1.00  1.52           H  
ATOM   4449 1HG2 VAL A 271      57.200  25.458 -29.412  1.00  1.52           H  
ATOM   4450 2HG2 VAL A 271      56.059  24.208 -28.979  1.00  1.52           H  
ATOM   4451 3HG2 VAL A 271      56.889  25.095 -27.701  1.00  1.52           H  
ATOM   4452  N   GLU A 272      58.964  23.289 -25.760  1.00  1.61           N  
ATOM   4453  CA  GLU A 272      59.148  23.930 -24.480  1.00  1.61           C  
ATOM   4454  C   GLU A 272      59.346  25.427 -24.663  1.00  1.61           C  
ATOM   4455  O   GLU A 272      60.433  25.992 -24.476  1.00  1.61           O  
ATOM   4456  CB  GLU A 272      60.295  23.246 -23.737  1.00  1.61           C  
ATOM   4457  CG  GLU A 272      59.970  21.760 -23.449  1.00  1.61           C  
ATOM   4458  CD  GLU A 272      61.031  20.984 -22.703  1.00  1.61           C  
ATOM   4459  OE1 GLU A 272      62.095  21.503 -22.481  1.00  1.61           O  
ATOM   4460  OE2 GLU A 272      60.760  19.847 -22.358  1.00  1.61           O  
ATOM   4461  H   GLU A 272      59.755  22.861 -26.219  1.00  1.61           H  
ATOM   4462  HA  GLU A 272      58.243  23.786 -23.887  1.00  1.61           H  
ATOM   4463 1HB  GLU A 272      61.207  23.297 -24.334  1.00  1.61           H  
ATOM   4464 2HB  GLU A 272      60.479  23.753 -22.792  1.00  1.61           H  
ATOM   4465 1HG  GLU A 272      59.048  21.722 -22.873  1.00  1.61           H  
ATOM   4466 2HG  GLU A 272      59.782  21.267 -24.402  1.00  1.61           H  
ATOM   4467  N   ASN A 273      58.256  26.065 -25.058  1.00  1.64           N  
ATOM   4468  CA  ASN A 273      58.262  27.496 -25.296  1.00  1.64           C  
ATOM   4469  C   ASN A 273      59.411  27.988 -26.177  1.00  1.64           C  
ATOM   4470  O   ASN A 273      59.299  28.012 -27.401  1.00  1.64           O  
ATOM   4471  CB  ASN A 273      58.182  28.255 -23.991  1.00  1.64           C  
ATOM   4472  CG  ASN A 273      56.853  28.036 -23.256  1.00  1.64           C  
ATOM   4473  OD1 ASN A 273      55.775  27.768 -23.839  1.00  1.64           O  
ATOM   4474  ND2 ASN A 273      56.920  28.154 -21.953  1.00  1.64           N  
ATOM   4475  H   ASN A 273      57.418  25.504 -25.202  1.00  1.64           H  
ATOM   4476  HA  ASN A 273      57.357  27.729 -25.841  1.00  1.64           H  
ATOM   4477 1HB  ASN A 273      58.989  27.941 -23.330  1.00  1.64           H  
ATOM   4478 2HB  ASN A 273      58.312  29.324 -24.182  1.00  1.64           H  
ATOM   4479 1HD2 ASN A 273      56.098  28.031 -21.394  1.00  1.64           H  
ATOM   4480 2HD2 ASN A 273      57.793  28.373 -21.516  1.00  1.64           H  
ATOM   4481  N   ASP A 274      60.446  28.512 -25.530  1.00  1.57           N  
ATOM   4482  CA  ASP A 274      61.515  29.259 -26.182  1.00  1.57           C  
ATOM   4483  C   ASP A 274      62.627  28.448 -26.846  1.00  1.57           C  
ATOM   4484  O   ASP A 274      63.485  29.028 -27.515  1.00  1.57           O  
ATOM   4485  CB  ASP A 274      62.119  30.255 -25.192  1.00  1.57           C  
ATOM   4486  CG  ASP A 274      61.121  31.385 -24.804  1.00  1.57           C  
ATOM   4487  OD1 ASP A 274      60.086  31.493 -25.447  1.00  1.57           O  
ATOM   4488  OD2 ASP A 274      61.396  32.112 -23.892  1.00  1.57           O  
ATOM   4489  H   ASP A 274      60.498  28.323 -24.540  1.00  1.57           H  
ATOM   4490  HA  ASP A 274      61.063  29.830 -26.975  1.00  1.57           H  
ATOM   4491 1HB  ASP A 274      62.429  29.728 -24.289  1.00  1.57           H  
ATOM   4492 2HB  ASP A 274      63.008  30.708 -25.631  1.00  1.57           H  
ATOM   4493  N   GLN A 275      62.644  27.133 -26.684  1.00  1.44           N  
ATOM   4494  CA  GLN A 275      63.720  26.387 -27.343  1.00  1.44           C  
ATOM   4495  C   GLN A 275      63.524  26.433 -28.865  1.00  1.44           C  
ATOM   4496  O   GLN A 275      62.398  26.426 -29.348  1.00  1.44           O  
ATOM   4497  CB  GLN A 275      63.810  24.947 -26.836  1.00  1.44           C  
ATOM   4498  CG  GLN A 275      64.934  24.151 -27.483  1.00  1.44           C  
ATOM   4499  CD  GLN A 275      66.288  24.742 -27.134  1.00  1.44           C  
ATOM   4500  OE1 GLN A 275      66.691  25.737 -27.758  1.00  1.44           O  
ATOM   4501  NE2 GLN A 275      66.989  24.152 -26.165  1.00  1.44           N  
ATOM   4502  H   GLN A 275      61.931  26.680 -26.106  1.00  1.44           H  
ATOM   4503  HA  GLN A 275      64.668  26.876 -27.118  1.00  1.44           H  
ATOM   4504 1HB  GLN A 275      63.963  24.945 -25.755  1.00  1.44           H  
ATOM   4505 2HB  GLN A 275      62.869  24.433 -27.033  1.00  1.44           H  
ATOM   4506 1HG  GLN A 275      64.904  23.139 -27.086  1.00  1.44           H  
ATOM   4507 2HG  GLN A 275      64.817  24.115 -28.562  1.00  1.44           H  
ATOM   4508 1HE2 GLN A 275      67.887  24.510 -25.905  1.00  1.44           H  
ATOM   4509 2HE2 GLN A 275      66.617  23.351 -25.694  1.00  1.44           H  
ATOM   4510  N   TYR A 276      64.625  26.500 -29.619  1.00  1.26           N  
ATOM   4511  CA  TYR A 276      64.545  26.576 -31.089  1.00  1.26           C  
ATOM   4512  C   TYR A 276      64.059  25.275 -31.714  1.00  1.26           C  
ATOM   4513  O   TYR A 276      64.065  24.223 -31.070  1.00  1.26           O  
ATOM   4514  CB  TYR A 276      65.886  26.969 -31.724  1.00  1.26           C  
ATOM   4515  CG  TYR A 276      67.020  26.023 -31.471  1.00  1.26           C  
ATOM   4516  CD1 TYR A 276      67.177  24.909 -32.266  1.00  1.26           C  
ATOM   4517  CD2 TYR A 276      67.932  26.284 -30.466  1.00  1.26           C  
ATOM   4518  CE1 TYR A 276      68.231  24.056 -32.050  1.00  1.26           C  
ATOM   4519  CE2 TYR A 276      68.991  25.423 -30.251  1.00  1.26           C  
ATOM   4520  CZ  TYR A 276      69.137  24.310 -31.045  1.00  1.26           C  
ATOM   4521  OH  TYR A 276      70.189  23.441 -30.850  1.00  1.26           O  
ATOM   4522  H   TYR A 276      65.526  26.469 -29.137  1.00  1.26           H  
ATOM   4523  HA  TYR A 276      63.819  27.346 -31.350  1.00  1.26           H  
ATOM   4524 1HB  TYR A 276      65.759  27.053 -32.804  1.00  1.26           H  
ATOM   4525 2HB  TYR A 276      66.179  27.951 -31.360  1.00  1.26           H  
ATOM   4526  HD1 TYR A 276      66.465  24.704 -33.066  1.00  1.26           H  
ATOM   4527  HD2 TYR A 276      67.815  27.169 -29.838  1.00  1.26           H  
ATOM   4528  HE1 TYR A 276      68.356  23.182 -32.670  1.00  1.26           H  
ATOM   4529  HE2 TYR A 276      69.707  25.628 -29.456  1.00  1.26           H  
ATOM   4530  HH  TYR A 276      70.148  22.741 -31.517  1.00  1.26           H  
ATOM   4531  N   ALA A 277      63.617  25.354 -32.972  1.00  1.10           N  
ATOM   4532  CA  ALA A 277      63.147  24.175 -33.687  1.00  1.10           C  
ATOM   4533  C   ALA A 277      64.056  23.828 -34.857  1.00  1.10           C  
ATOM   4534  O   ALA A 277      64.586  24.709 -35.535  1.00  1.10           O  
ATOM   4535  CB  ALA A 277      61.730  24.407 -34.201  1.00  1.10           C  
ATOM   4536  H   ALA A 277      63.644  26.249 -33.460  1.00  1.10           H  
ATOM   4537  HA  ALA A 277      63.149  23.332 -32.998  1.00  1.10           H  
ATOM   4538 1HB  ALA A 277      61.385  23.513 -34.716  1.00  1.10           H  
ATOM   4539 2HB  ALA A 277      61.067  24.628 -33.362  1.00  1.10           H  
ATOM   4540 3HB  ALA A 277      61.728  25.249 -34.895  1.00  1.10           H  
ATOM   4541  N   GLU A 278      64.192  22.538 -35.134  1.00  0.98           N  
ATOM   4542  CA  GLU A 278      64.952  22.107 -36.302  1.00  0.98           C  
ATOM   4543  C   GLU A 278      64.059  21.324 -37.240  1.00  0.98           C  
ATOM   4544  O   GLU A 278      63.263  20.484 -36.800  1.00  0.98           O  
ATOM   4545  CB  GLU A 278      66.165  21.270 -35.880  1.00  0.98           C  
ATOM   4546  CG  GLU A 278      67.224  22.049 -35.128  1.00  0.98           C  
ATOM   4547  CD  GLU A 278      68.385  21.206 -34.611  1.00  0.98           C  
ATOM   4548  OE1 GLU A 278      68.207  20.033 -34.405  1.00  0.98           O  
ATOM   4549  OE2 GLU A 278      69.458  21.742 -34.450  1.00  0.98           O  
ATOM   4550  H   GLU A 278      63.757  21.850 -34.535  1.00  0.98           H  
ATOM   4551  HA  GLU A 278      65.309  22.983 -36.840  1.00  0.98           H  
ATOM   4552 1HB  GLU A 278      65.839  20.461 -35.237  1.00  0.98           H  
ATOM   4553 2HB  GLU A 278      66.623  20.825 -36.762  1.00  0.98           H  
ATOM   4554 1HG  GLU A 278      67.613  22.813 -35.786  1.00  0.98           H  
ATOM   4555 2HG  GLU A 278      66.744  22.544 -34.293  1.00  0.98           H  
ATOM   4556  N   VAL A 279      64.204  21.612 -38.527  1.00  0.91           N  
ATOM   4557  CA  VAL A 279      63.425  20.963 -39.562  1.00  0.91           C  
ATOM   4558  C   VAL A 279      64.283  20.353 -40.659  1.00  0.91           C  
ATOM   4559  O   VAL A 279      65.119  21.031 -41.264  1.00  0.91           O  
ATOM   4560  CB  VAL A 279      62.483  21.996 -40.199  1.00  0.91           C  
ATOM   4561  CG1 VAL A 279      61.679  21.353 -41.293  1.00  0.91           C  
ATOM   4562  CG2 VAL A 279      61.588  22.572 -39.147  1.00  0.91           C  
ATOM   4563  H   VAL A 279      64.871  22.335 -38.796  1.00  0.91           H  
ATOM   4564  HA  VAL A 279      62.831  20.174 -39.104  1.00  0.91           H  
ATOM   4565  HB  VAL A 279      63.077  22.797 -40.646  1.00  0.91           H  
ATOM   4566 1HG1 VAL A 279      61.020  22.090 -41.742  1.00  0.91           H  
ATOM   4567 2HG1 VAL A 279      62.342  20.951 -42.057  1.00  0.91           H  
ATOM   4568 3HG1 VAL A 279      61.096  20.548 -40.860  1.00  0.91           H  
ATOM   4569 1HG2 VAL A 279      60.941  23.302 -39.604  1.00  0.91           H  
ATOM   4570 2HG2 VAL A 279      61.001  21.755 -38.719  1.00  0.91           H  
ATOM   4571 3HG2 VAL A 279      62.176  23.055 -38.369  1.00  0.91           H  
ATOM   4572  N   PHE A 280      64.079  19.075 -40.931  1.00  0.87           N  
ATOM   4573  CA  PHE A 280      64.820  18.448 -42.012  1.00  0.87           C  
ATOM   4574  C   PHE A 280      64.036  18.658 -43.297  1.00  0.87           C  
ATOM   4575  O   PHE A 280      62.827  18.406 -43.344  1.00  0.87           O  
ATOM   4576  CB  PHE A 280      65.095  16.968 -41.790  1.00  0.87           C  
ATOM   4577  CG  PHE A 280      65.962  16.432 -42.875  1.00  0.87           C  
ATOM   4578  CD1 PHE A 280      67.292  16.799 -42.891  1.00  0.87           C  
ATOM   4579  CD2 PHE A 280      65.484  15.590 -43.877  1.00  0.87           C  
ATOM   4580  CE1 PHE A 280      68.135  16.369 -43.870  1.00  0.87           C  
ATOM   4581  CE2 PHE A 280      66.342  15.156 -44.871  1.00  0.87           C  
ATOM   4582  CZ  PHE A 280      67.671  15.563 -44.854  1.00  0.87           C  
ATOM   4583  H   PHE A 280      63.387  18.557 -40.401  1.00  0.87           H  
ATOM   4584  HA  PHE A 280      65.782  18.945 -42.118  1.00  0.87           H  
ATOM   4585 1HB  PHE A 280      65.585  16.806 -40.824  1.00  0.87           H  
ATOM   4586 2HB  PHE A 280      64.180  16.438 -41.803  1.00  0.87           H  
ATOM   4587  HD1 PHE A 280      67.662  17.454 -42.108  1.00  0.87           H  
ATOM   4588  HD2 PHE A 280      64.436  15.287 -43.878  1.00  0.87           H  
ATOM   4589  HE1 PHE A 280      69.182  16.676 -43.867  1.00  0.87           H  
ATOM   4590  HE2 PHE A 280      65.978  14.502 -45.664  1.00  0.87           H  
ATOM   4591  HZ  PHE A 280      68.356  15.251 -45.615  1.00  0.87           H  
ATOM   4592  N   SER A 281      64.712  19.144 -44.328  1.00  0.86           N  
ATOM   4593  CA  SER A 281      64.058  19.439 -45.590  1.00  0.86           C  
ATOM   4594  C   SER A 281      64.782  18.790 -46.785  1.00  0.86           C  
ATOM   4595  O   SER A 281      65.727  19.383 -47.321  1.00  0.86           O  
ATOM   4596  CB  SER A 281      63.971  20.936 -45.795  1.00  0.86           C  
ATOM   4597  OG  SER A 281      63.350  21.237 -47.020  1.00  0.86           O  
ATOM   4598  H   SER A 281      65.711  19.344 -44.221  1.00  0.86           H  
ATOM   4599  HA  SER A 281      63.033  19.097 -45.527  1.00  0.86           H  
ATOM   4600 1HB  SER A 281      63.418  21.392 -44.972  1.00  0.86           H  
ATOM   4601 2HB  SER A 281      64.972  21.350 -45.786  1.00  0.86           H  
ATOM   4602  HG  SER A 281      62.454  20.890 -46.953  1.00  0.86           H  
ATOM   4603  N   PRO A 282      64.319  17.612 -47.269  1.00  0.86           N  
ATOM   4604  CA  PRO A 282      64.882  16.783 -48.338  1.00  0.86           C  
ATOM   4605  C   PRO A 282      65.086  17.540 -49.656  1.00  0.86           C  
ATOM   4606  O   PRO A 282      65.837  17.091 -50.512  1.00  0.86           O  
ATOM   4607  CB  PRO A 282      63.819  15.692 -48.505  1.00  0.86           C  
ATOM   4608  CG  PRO A 282      63.155  15.605 -47.169  1.00  0.86           C  
ATOM   4609  CD  PRO A 282      63.122  17.003 -46.646  1.00  0.86           C  
ATOM   4610  HA  PRO A 282      65.829  16.341 -47.993  1.00  0.86           H  
ATOM   4611 1HB  PRO A 282      63.123  15.963 -49.320  1.00  0.86           H  
ATOM   4612 2HB  PRO A 282      64.297  14.744 -48.797  1.00  0.86           H  
ATOM   4613 1HG  PRO A 282      62.151  15.166 -47.271  1.00  0.86           H  
ATOM   4614 2HG  PRO A 282      63.722  14.932 -46.523  1.00  0.86           H  
ATOM   4615 1HD  PRO A 282      62.202  17.514 -46.968  1.00  0.86           H  
ATOM   4616 2HD  PRO A 282      63.220  16.938 -45.555  1.00  0.86           H  
ATOM   4617  N   ASP A 283      64.402  18.674 -49.826  1.00  0.85           N  
ATOM   4618  CA  ASP A 283      64.518  19.502 -51.024  1.00  0.85           C  
ATOM   4619  C   ASP A 283      65.749  20.418 -50.979  1.00  0.85           C  
ATOM   4620  O   ASP A 283      66.073  21.087 -51.972  1.00  0.85           O  
ATOM   4621  CB  ASP A 283      63.246  20.326 -51.223  1.00  0.85           C  
ATOM   4622  CG  ASP A 283      62.070  19.474 -51.666  1.00  0.85           C  
ATOM   4623  OD1 ASP A 283      62.304  18.439 -52.268  1.00  0.85           O  
ATOM   4624  OD2 ASP A 283      60.958  19.838 -51.400  1.00  0.85           O  
ATOM   4625  H   ASP A 283      63.783  18.994 -49.097  1.00  0.85           H  
ATOM   4626  HA  ASP A 283      64.631  18.841 -51.880  1.00  0.85           H  
ATOM   4627 1HB  ASP A 283      62.989  20.824 -50.284  1.00  0.85           H  
ATOM   4628 2HB  ASP A 283      63.423  21.102 -51.965  1.00  0.85           H  
ATOM   4629  N   THR A 284      66.439  20.446 -49.830  1.00  0.85           N  
ATOM   4630  CA  THR A 284      67.654  21.226 -49.642  1.00  0.85           C  
ATOM   4631  C   THR A 284      68.699  20.200 -49.268  1.00  0.85           C  
ATOM   4632  O   THR A 284      69.910  20.430 -49.352  1.00  0.85           O  
ATOM   4633  CB  THR A 284      67.536  22.205 -48.476  1.00  0.85           C  
ATOM   4634  OG1 THR A 284      67.413  21.448 -47.252  1.00  0.85           O  
ATOM   4635  CG2 THR A 284      66.295  23.068 -48.635  1.00  0.85           C  
ATOM   4636  H   THR A 284      66.135  19.881 -49.041  1.00  0.85           H  
ATOM   4637  HA  THR A 284      67.940  21.729 -50.565  1.00  0.85           H  
ATOM   4638  HB  THR A 284      68.425  22.827 -48.432  1.00  0.85           H  
ATOM   4639  HG1 THR A 284      66.578  20.924 -47.274  1.00  0.85           H  
ATOM   4640 1HG2 THR A 284      66.217  23.752 -47.792  1.00  0.85           H  
ATOM   4641 2HG2 THR A 284      66.352  23.633 -49.558  1.00  0.85           H  
ATOM   4642 3HG2 THR A 284      65.412  22.428 -48.662  1.00  0.85           H  
ATOM   4643  N   CYS A 285      68.177  19.056 -48.824  1.00  0.83           N  
ATOM   4644  CA  CYS A 285      68.886  17.884 -48.328  1.00  0.83           C  
ATOM   4645  C   CYS A 285      69.656  18.195 -47.049  1.00  0.83           C  
ATOM   4646  O   CYS A 285      70.575  17.453 -46.661  1.00  0.83           O  
ATOM   4647  CB  CYS A 285      69.870  17.403 -49.397  1.00  0.83           C  
ATOM   4648  SG  CYS A 285      69.106  17.127 -51.005  1.00  0.83           S  
ATOM   4649  H   CYS A 285      67.153  19.044 -48.779  1.00  0.83           H  
ATOM   4650  HA  CYS A 285      68.167  17.096 -48.127  1.00  0.83           H  
ATOM   4651 1HB  CYS A 285      70.673  18.122 -49.520  1.00  0.83           H  
ATOM   4652 2HB  CYS A 285      70.316  16.466 -49.076  1.00  0.83           H  
ATOM   4653  N   SER A 286      69.212  19.235 -46.341  1.00  0.82           N  
ATOM   4654  CA  SER A 286      69.835  19.703 -45.120  1.00  0.82           C  
ATOM   4655  C   SER A 286      68.836  20.044 -44.017  1.00  0.82           C  
ATOM   4656  O   SER A 286      67.616  19.987 -44.214  1.00  0.82           O  
ATOM   4657  CB  SER A 286      70.654  20.937 -45.456  1.00  0.82           C  
ATOM   4658  OG  SER A 286      69.836  22.025 -45.858  1.00  0.82           O  
ATOM   4659  H   SER A 286      68.454  19.799 -46.722  1.00  0.82           H  
ATOM   4660  HA  SER A 286      70.500  18.920 -44.750  1.00  0.82           H  
ATOM   4661 1HB  SER A 286      71.230  21.225 -44.595  1.00  0.82           H  
ATOM   4662 2HB  SER A 286      71.353  20.694 -46.258  1.00  0.82           H  
ATOM   4663  HG  SER A 286      69.056  21.647 -46.326  1.00  0.82           H  
ATOM   4664  N   THR A 287      69.377  20.366 -42.843  1.00  0.81           N  
ATOM   4665  CA  THR A 287      68.576  20.737 -41.688  1.00  0.81           C  
ATOM   4666  C   THR A 287      68.562  22.261 -41.560  1.00  0.81           C  
ATOM   4667  O   THR A 287      69.601  22.925 -41.695  1.00  0.81           O  
ATOM   4668  CB  THR A 287      69.133  20.084 -40.405  1.00  0.81           C  
ATOM   4669  OG1 THR A 287      69.148  18.657 -40.578  1.00  0.81           O  
ATOM   4670  CG2 THR A 287      68.226  20.419 -39.194  1.00  0.81           C  
ATOM   4671  H   THR A 287      70.384  20.363 -42.751  1.00  0.81           H  
ATOM   4672  HA  THR A 287      67.552  20.402 -41.835  1.00  0.81           H  
ATOM   4673  HB  THR A 287      70.146  20.438 -40.227  1.00  0.81           H  
ATOM   4674  HG1 THR A 287      69.875  18.260 -40.054  1.00  0.81           H  
ATOM   4675 1HG2 THR A 287      68.621  19.940 -38.300  1.00  0.81           H  
ATOM   4676 2HG2 THR A 287      68.191  21.498 -39.037  1.00  0.81           H  
ATOM   4677 3HG2 THR A 287      67.215  20.049 -39.384  1.00  0.81           H  
ATOM   4678  N   LEU A 288      67.365  22.803 -41.377  1.00  0.80           N  
ATOM   4679  CA  LEU A 288      67.132  24.228 -41.237  1.00  0.80           C  
ATOM   4680  C   LEU A 288      66.706  24.550 -39.798  1.00  0.80           C  
ATOM   4681  O   LEU A 288      65.898  23.827 -39.211  1.00  0.80           O  
ATOM   4682  CB  LEU A 288      66.063  24.657 -42.259  1.00  0.80           C  
ATOM   4683  CG  LEU A 288      66.572  24.874 -43.772  1.00  0.80           C  
ATOM   4684  CD1 LEU A 288      66.853  23.537 -44.455  1.00  0.80           C  
ATOM   4685  CD2 LEU A 288      65.516  25.654 -44.543  1.00  0.80           C  
ATOM   4686  H   LEU A 288      66.563  22.178 -41.316  1.00  0.80           H  
ATOM   4687  HA  LEU A 288      68.058  24.761 -41.452  1.00  0.80           H  
ATOM   4688 1HB  LEU A 288      65.303  23.869 -42.288  1.00  0.80           H  
ATOM   4689 2HB  LEU A 288      65.583  25.570 -41.910  1.00  0.80           H  
ATOM   4690  HG  LEU A 288      67.508  25.431 -43.768  1.00  0.80           H  
ATOM   4691 1HD1 LEU A 288      67.197  23.712 -45.474  1.00  0.80           H  
ATOM   4692 2HD1 LEU A 288      67.609  22.990 -43.935  1.00  0.80           H  
ATOM   4693 3HD1 LEU A 288      65.947  22.952 -44.477  1.00  0.80           H  
ATOM   4694 1HD2 LEU A 288      65.858  25.820 -45.564  1.00  0.80           H  
ATOM   4695 2HD2 LEU A 288      64.582  25.092 -44.561  1.00  0.80           H  
ATOM   4696 3HD2 LEU A 288      65.353  26.606 -44.057  1.00  0.80           H  
ATOM   4697  N   THR A 289      67.262  25.611 -39.210  1.00  0.80           N  
ATOM   4698  CA  THR A 289      66.894  25.957 -37.832  1.00  0.80           C  
ATOM   4699  C   THR A 289      66.029  27.207 -37.790  1.00  0.80           C  
ATOM   4700  O   THR A 289      66.361  28.219 -38.409  1.00  0.80           O  
ATOM   4701  CB  THR A 289      68.137  26.189 -36.942  1.00  0.80           C  
ATOM   4702  OG1 THR A 289      68.934  25.000 -36.906  1.00  0.80           O  
ATOM   4703  CG2 THR A 289      67.691  26.530 -35.500  1.00  0.80           C  
ATOM   4704  H   THR A 289      67.929  26.180 -39.713  1.00  0.80           H  
ATOM   4705  HA  THR A 289      66.319  25.141 -37.401  1.00  0.80           H  
ATOM   4706  HB  THR A 289      68.733  27.007 -37.343  1.00  0.80           H  
ATOM   4707  HG1 THR A 289      68.407  24.273 -36.559  1.00  0.80           H  
ATOM   4708 1HG2 THR A 289      68.566  26.677 -34.870  1.00  0.80           H  
ATOM   4709 2HG2 THR A 289      67.091  27.436 -35.494  1.00  0.80           H  
ATOM   4710 3HG2 THR A 289      67.100  25.704 -35.112  1.00  0.80           H  
ATOM   4711  N   LEU A 290      64.913  27.114 -37.075  1.00  0.81           N  
ATOM   4712  CA  LEU A 290      64.000  28.233 -36.931  1.00  0.81           C  
ATOM   4713  C   LEU A 290      64.005  28.688 -35.457  1.00  0.81           C  
ATOM   4714  O   LEU A 290      64.041  27.860 -34.538  1.00  0.81           O  
ATOM   4715  CB  LEU A 290      62.605  27.805 -37.408  1.00  0.81           C  
ATOM   4716  CG  LEU A 290      62.514  27.213 -38.874  1.00  0.81           C  
ATOM   4717  CD1 LEU A 290      61.089  26.782 -39.138  1.00  0.81           C  
ATOM   4718  CD2 LEU A 290      62.951  28.243 -39.916  1.00  0.81           C  
ATOM   4719  H   LEU A 290      64.718  26.241 -36.588  1.00  0.81           H  
ATOM   4720  HA  LEU A 290      64.352  29.051 -37.551  1.00  0.81           H  
ATOM   4721 1HB  LEU A 290      62.214  27.060 -36.718  1.00  0.81           H  
ATOM   4722 2HB  LEU A 290      61.958  28.679 -37.382  1.00  0.81           H  
ATOM   4723  HG  LEU A 290      63.160  26.334 -38.943  1.00  0.81           H  
ATOM   4724 1HD1 LEU A 290      61.015  26.351 -40.137  1.00  0.81           H  
ATOM   4725 2HD1 LEU A 290      60.791  26.037 -38.399  1.00  0.81           H  
ATOM   4726 3HD1 LEU A 290      60.437  27.654 -39.071  1.00  0.81           H  
ATOM   4727 1HD2 LEU A 290      62.884  27.809 -40.914  1.00  0.81           H  
ATOM   4728 2HD2 LEU A 290      62.297  29.105 -39.856  1.00  0.81           H  
ATOM   4729 3HD2 LEU A 290      63.976  28.542 -39.722  1.00  0.81           H  
ATOM   4730  N   VAL A 291      63.929  29.996 -35.216  1.00  0.83           N  
ATOM   4731  CA  VAL A 291      63.980  30.503 -33.844  1.00  0.83           C  
ATOM   4732  C   VAL A 291      62.736  31.292 -33.445  1.00  0.83           C  
ATOM   4733  O   VAL A 291      62.157  32.016 -34.253  1.00  0.83           O  
ATOM   4734  CB  VAL A 291      65.230  31.398 -33.713  1.00  0.83           C  
ATOM   4735  CG1 VAL A 291      66.497  30.556 -33.931  1.00  0.83           C  
ATOM   4736  CG2 VAL A 291      65.152  32.514 -34.758  1.00  0.83           C  
ATOM   4737  H   VAL A 291      63.874  30.634 -36.006  1.00  0.83           H  
ATOM   4738  HA  VAL A 291      64.083  29.657 -33.165  1.00  0.83           H  
ATOM   4739  HB  VAL A 291      65.268  31.825 -32.711  1.00  0.83           H  
ATOM   4740 1HG1 VAL A 291      67.377  31.195 -33.836  1.00  0.83           H  
ATOM   4741 2HG1 VAL A 291      66.540  29.763 -33.188  1.00  0.83           H  
ATOM   4742 3HG1 VAL A 291      66.484  30.120 -34.930  1.00  0.83           H  
ATOM   4743 1HG2 VAL A 291      66.033  33.156 -34.678  1.00  0.83           H  
ATOM   4744 2HG2 VAL A 291      65.122  32.077 -35.759  1.00  0.83           H  
ATOM   4745 3HG2 VAL A 291      64.257  33.100 -34.595  1.00  0.83           H  
ATOM   4746  N   LYS A 292      62.314  31.136 -32.189  1.00  0.84           N  
ATOM   4747  CA  LYS A 292      61.110  31.812 -31.699  1.00  0.84           C  
ATOM   4748  C   LYS A 292      61.144  33.333 -31.725  1.00  0.84           C  
ATOM   4749  O   LYS A 292      62.097  33.955 -31.253  1.00  0.84           O  
ATOM   4750  CB  LYS A 292      60.727  31.317 -30.307  1.00  0.84           C  
ATOM   4751  CG  LYS A 292      59.429  31.958 -29.758  1.00  0.84           C  
ATOM   4752  CD  LYS A 292      58.976  31.231 -28.524  1.00  0.84           C  
ATOM   4753  CE  LYS A 292      57.801  31.864 -27.822  1.00  0.84           C  
ATOM   4754  NZ  LYS A 292      58.245  33.011 -26.975  1.00  0.84           N  
ATOM   4755  H   LYS A 292      62.828  30.532 -31.561  1.00  0.84           H  
ATOM   4756  HA  LYS A 292      60.290  31.513 -32.340  1.00  0.84           H  
ATOM   4757 1HB  LYS A 292      60.575  30.243 -30.322  1.00  0.84           H  
ATOM   4758 2HB  LYS A 292      61.533  31.520 -29.603  1.00  0.84           H  
ATOM   4759 1HG  LYS A 292      59.607  33.006 -29.512  1.00  0.84           H  
ATOM   4760 2HG  LYS A 292      58.639  31.904 -30.514  1.00  0.84           H  
ATOM   4761 1HD  LYS A 292      58.757  30.187 -28.755  1.00  0.84           H  
ATOM   4762 2HD  LYS A 292      59.783  31.268 -27.836  1.00  0.84           H  
ATOM   4763 1HE  LYS A 292      57.078  32.218 -28.559  1.00  0.84           H  
ATOM   4764 2HE  LYS A 292      57.326  31.122 -27.184  1.00  0.84           H  
ATOM   4765 1HZ  LYS A 292      57.458  33.413 -26.498  1.00  0.84           H  
ATOM   4766 2HZ  LYS A 292      58.923  32.620 -26.282  1.00  0.84           H  
ATOM   4767 3HZ  LYS A 292      58.696  33.707 -27.536  1.00  0.84           H  
ATOM   4768  N   GLN A 293      60.068  33.908 -32.259  1.00  0.85           N  
ATOM   4769  CA  GLN A 293      59.847  35.350 -32.326  1.00  0.85           C  
ATOM   4770  C   GLN A 293      58.687  35.808 -31.454  1.00  0.85           C  
ATOM   4771  O   GLN A 293      58.718  36.900 -30.886  1.00  0.85           O  
ATOM   4772  CB  GLN A 293      59.560  35.762 -33.758  1.00  0.85           C  
ATOM   4773  CG  GLN A 293      60.664  35.509 -34.662  1.00  0.85           C  
ATOM   4774  CD  GLN A 293      61.898  36.355 -34.378  1.00  0.85           C  
ATOM   4775  OE1 GLN A 293      61.809  37.587 -34.374  1.00  0.85           O  
ATOM   4776  NE2 GLN A 293      63.040  35.723 -34.144  1.00  0.85           N  
ATOM   4777  H   GLN A 293      59.367  33.292 -32.654  1.00  0.85           H  
ATOM   4778  HA  GLN A 293      60.750  35.853 -31.982  1.00  0.85           H  
ATOM   4779 1HB  GLN A 293      58.696  35.202 -34.127  1.00  0.85           H  
ATOM   4780 2HB  GLN A 293      59.312  36.820 -33.797  1.00  0.85           H  
ATOM   4781 1HG  GLN A 293      60.922  34.462 -34.551  1.00  0.85           H  
ATOM   4782 2HG  GLN A 293      60.333  35.729 -35.661  1.00  0.85           H  
ATOM   4783 1HE2 GLN A 293      63.868  36.248 -33.950  1.00  0.85           H  
ATOM   4784 2HE2 GLN A 293      63.081  34.718 -34.143  1.00  0.85           H  
ATOM   4785  N   GLY A 294      57.658  34.975 -31.343  1.00  0.85           N  
ATOM   4786  CA  GLY A 294      56.475  35.394 -30.592  1.00  0.85           C  
ATOM   4787  C   GLY A 294      55.380  34.344 -30.576  1.00  0.85           C  
ATOM   4788  O   GLY A 294      55.620  33.188 -30.916  1.00  0.85           O  
ATOM   4789  H   GLY A 294      57.687  34.078 -31.828  1.00  0.85           H  
ATOM   4790 1HA  GLY A 294      56.765  35.632 -29.569  1.00  0.85           H  
ATOM   4791 2HA  GLY A 294      56.084  36.314 -31.027  1.00  0.85           H  
ATOM   4792  N   THR A 295      54.191  34.748 -30.140  1.00  0.85           N  
ATOM   4793  CA  THR A 295      53.055  33.835 -30.015  1.00  0.85           C  
ATOM   4794  C   THR A 295      51.864  34.354 -30.830  1.00  0.85           C  
ATOM   4795  O   THR A 295      51.569  35.552 -30.805  1.00  0.85           O  
ATOM   4796  CB  THR A 295      52.678  33.663 -28.532  1.00  0.85           C  
ATOM   4797  OG1 THR A 295      53.819  33.148 -27.807  1.00  0.85           O  
ATOM   4798  CG2 THR A 295      51.528  32.703 -28.382  1.00  0.85           C  
ATOM   4799  H   THR A 295      54.067  35.718 -29.885  1.00  0.85           H  
ATOM   4800  HA  THR A 295      53.331  32.863 -30.416  1.00  0.85           H  
ATOM   4801  HB  THR A 295      52.401  34.629 -28.119  1.00  0.85           H  
ATOM   4802  HG1 THR A 295      53.988  32.206 -28.049  1.00  0.85           H  
ATOM   4803 1HG2 THR A 295      51.280  32.595 -27.331  1.00  0.85           H  
ATOM   4804 2HG2 THR A 295      50.667  33.088 -28.920  1.00  0.85           H  
ATOM   4805 3HG2 THR A 295      51.810  31.735 -28.787  1.00  0.85           H  
ATOM   4806  N   GLU A 296      51.217  33.455 -31.580  1.00  0.84           N  
ATOM   4807  CA  GLU A 296      50.086  33.806 -32.444  1.00  0.84           C  
ATOM   4808  C   GLU A 296      48.862  32.909 -32.245  1.00  0.84           C  
ATOM   4809  O   GLU A 296      48.968  31.772 -31.785  1.00  0.84           O  
ATOM   4810  CB  GLU A 296      50.500  33.793 -33.925  1.00  0.84           C  
ATOM   4811  CG  GLU A 296      51.561  34.854 -34.292  1.00  0.84           C  
ATOM   4812  CD  GLU A 296      51.859  34.937 -35.771  1.00  0.84           C  
ATOM   4813  OE1 GLU A 296      51.394  34.099 -36.503  1.00  0.84           O  
ATOM   4814  OE2 GLU A 296      52.557  35.849 -36.172  1.00  0.84           O  
ATOM   4815  H   GLU A 296      51.518  32.482 -31.521  1.00  0.84           H  
ATOM   4816  HA  GLU A 296      49.782  34.824 -32.199  1.00  0.84           H  
ATOM   4817 1HB  GLU A 296      50.905  32.812 -34.180  1.00  0.84           H  
ATOM   4818 2HB  GLU A 296      49.623  33.958 -34.552  1.00  0.84           H  
ATOM   4819 1HG  GLU A 296      51.218  35.828 -33.943  1.00  0.84           H  
ATOM   4820 2HG  GLU A 296      52.485  34.617 -33.764  1.00  0.84           H  
ATOM   4821  N   GLU A 297      47.687  33.432 -32.601  1.00  0.84           N  
ATOM   4822  CA  GLU A 297      46.444  32.668 -32.491  1.00  0.84           C  
ATOM   4823  C   GLU A 297      45.775  32.420 -33.851  1.00  0.84           C  
ATOM   4824  O   GLU A 297      45.531  33.361 -34.611  1.00  0.84           O  
ATOM   4825  CB  GLU A 297      45.491  33.415 -31.550  1.00  0.84           C  
ATOM   4826  CG  GLU A 297      44.155  32.745 -31.284  1.00  0.84           C  
ATOM   4827  CD  GLU A 297      43.324  33.535 -30.286  1.00  0.84           C  
ATOM   4828  OE1 GLU A 297      43.826  34.500 -29.767  1.00  0.84           O  
ATOM   4829  OE2 GLU A 297      42.192  33.185 -30.061  1.00  0.84           O  
ATOM   4830  H   GLU A 297      47.657  34.373 -32.967  1.00  0.84           H  
ATOM   4831  HA  GLU A 297      46.673  31.702 -32.055  1.00  0.84           H  
ATOM   4832 1HB  GLU A 297      45.982  33.561 -30.589  1.00  0.84           H  
ATOM   4833 2HB  GLU A 297      45.284  34.401 -31.960  1.00  0.84           H  
ATOM   4834 1HG  GLU A 297      43.606  32.655 -32.220  1.00  0.84           H  
ATOM   4835 2HG  GLU A 297      44.336  31.739 -30.900  1.00  0.84           H  
ATOM   4836  N   LEU A 298      45.479  31.151 -34.148  1.00  0.84           N  
ATOM   4837  CA  LEU A 298      44.815  30.772 -35.399  1.00  0.84           C  
ATOM   4838  C   LEU A 298      43.570  29.944 -35.111  1.00  0.84           C  
ATOM   4839  O   LEU A 298      43.654  28.884 -34.504  1.00  0.84           O  
ATOM   4840  CB  LEU A 298      45.746  29.947 -36.289  1.00  0.84           C  
ATOM   4841  CG  LEU A 298      45.087  29.440 -37.573  1.00  0.84           C  
ATOM   4842  CD1 LEU A 298      44.710  30.614 -38.463  1.00  0.84           C  
ATOM   4843  CD2 LEU A 298      45.988  28.479 -38.274  1.00  0.84           C  
ATOM   4844  H   LEU A 298      45.724  30.427 -33.471  1.00  0.84           H  
ATOM   4845  HA  LEU A 298      44.519  31.676 -35.929  1.00  0.84           H  
ATOM   4846 1HB  LEU A 298      46.610  30.552 -36.560  1.00  0.84           H  
ATOM   4847 2HB  LEU A 298      46.091  29.080 -35.721  1.00  0.84           H  
ATOM   4848  HG  LEU A 298      44.189  28.934 -37.310  1.00  0.84           H  
ATOM   4849 1HD1 LEU A 298      44.211  30.237 -39.359  1.00  0.84           H  
ATOM   4850 2HD1 LEU A 298      44.034  31.277 -37.926  1.00  0.84           H  
ATOM   4851 3HD1 LEU A 298      45.608  31.161 -38.749  1.00  0.84           H  
ATOM   4852 1HD2 LEU A 298      45.492  28.104 -39.166  1.00  0.84           H  
ATOM   4853 2HD2 LEU A 298      46.909  28.975 -38.549  1.00  0.84           H  
ATOM   4854 3HD2 LEU A 298      46.201  27.649 -37.618  1.00  0.84           H  
ATOM   4855  N   HIS A 299      42.404  30.443 -35.502  1.00  0.84           N  
ATOM   4856  CA  HIS A 299      41.121  29.773 -35.237  1.00  0.84           C  
ATOM   4857  C   HIS A 299      40.928  29.498 -33.745  1.00  0.84           C  
ATOM   4858  O   HIS A 299      40.286  28.521 -33.366  1.00  0.84           O  
ATOM   4859  CB  HIS A 299      40.979  28.416 -35.942  1.00  0.84           C  
ATOM   4860  CG  HIS A 299      41.155  28.393 -37.398  1.00  0.84           C  
ATOM   4861  ND1 HIS A 299      40.359  29.100 -38.266  1.00  0.84           N  
ATOM   4862  CD2 HIS A 299      41.985  27.665 -38.156  1.00  0.84           C  
ATOM   4863  CE1 HIS A 299      40.728  28.824 -39.504  1.00  0.84           C  
ATOM   4864  NE2 HIS A 299      41.706  27.954 -39.451  1.00  0.84           N  
ATOM   4865  H   HIS A 299      42.402  31.320 -36.004  1.00  0.84           H  
ATOM   4866  HA  HIS A 299      40.302  30.414 -35.564  1.00  0.84           H  
ATOM   4867 1HB  HIS A 299      41.707  27.735 -35.526  1.00  0.84           H  
ATOM   4868 2HB  HIS A 299      39.996  27.999 -35.720  1.00  0.84           H  
ATOM   4869  HD2 HIS A 299      42.741  26.959 -37.810  1.00  0.84           H  
ATOM   4870  HE1 HIS A 299      40.283  29.234 -40.410  1.00  0.84           H  
ATOM   4871  HE2 HIS A 299      42.204  27.513 -40.222  1.00  0.84           H  
ATOM   4872  N   GLY A 300      41.464  30.362 -32.894  1.00  0.84           N  
ATOM   4873  CA  GLY A 300      41.357  30.169 -31.458  1.00  0.84           C  
ATOM   4874  C   GLY A 300      42.438  29.247 -30.867  1.00  0.84           C  
ATOM   4875  O   GLY A 300      42.409  28.982 -29.656  1.00  0.84           O  
ATOM   4876  H   GLY A 300      41.969  31.162 -33.247  1.00  0.84           H  
ATOM   4877 1HA  GLY A 300      41.409  31.140 -30.970  1.00  0.84           H  
ATOM   4878 2HA  GLY A 300      40.374  29.763 -31.230  1.00  0.84           H  
ATOM   4879  N   VAL A 301      43.372  28.756 -31.697  1.00  0.84           N  
ATOM   4880  CA  VAL A 301      44.434  27.871 -31.228  1.00  0.84           C  
ATOM   4881  C   VAL A 301      45.730  28.656 -31.092  1.00  0.84           C  
ATOM   4882  O   VAL A 301      46.193  29.290 -32.043  1.00  0.84           O  
ATOM   4883  CB  VAL A 301      44.668  26.713 -32.214  1.00  0.84           C  
ATOM   4884  CG1 VAL A 301      45.779  25.811 -31.694  1.00  0.84           C  
ATOM   4885  CG2 VAL A 301      43.394  25.952 -32.407  1.00  0.84           C  
ATOM   4886  H   VAL A 301      43.337  28.970 -32.687  1.00  0.84           H  
ATOM   4887  HA  VAL A 301      44.157  27.462 -30.256  1.00  0.84           H  
ATOM   4888  HB  VAL A 301      44.995  27.116 -33.175  1.00  0.84           H  
ATOM   4889 1HG1 VAL A 301      45.943  25.002 -32.390  1.00  0.84           H  
ATOM   4890 2HG1 VAL A 301      46.697  26.378 -31.573  1.00  0.84           H  
ATOM   4891 3HG1 VAL A 301      45.489  25.394 -30.730  1.00  0.84           H  
ATOM   4892 1HG2 VAL A 301      43.549  25.131 -33.108  1.00  0.84           H  
ATOM   4893 2HG2 VAL A 301      43.093  25.565 -31.456  1.00  0.84           H  
ATOM   4894 3HG2 VAL A 301      42.620  26.622 -32.797  1.00  0.84           H  
ATOM   4895  N   VAL A 302      46.305  28.653 -29.902  1.00  0.83           N  
ATOM   4896  CA  VAL A 302      47.498  29.454 -29.675  1.00  0.83           C  
ATOM   4897  C   VAL A 302      48.783  28.664 -29.868  1.00  0.83           C  
ATOM   4898  O   VAL A 302      48.947  27.580 -29.304  1.00  0.83           O  
ATOM   4899  CB  VAL A 302      47.451  30.078 -28.274  1.00  0.83           C  
ATOM   4900  CG1 VAL A 302      48.709  30.855 -28.023  1.00  0.83           C  
ATOM   4901  CG2 VAL A 302      46.230  30.993 -28.192  1.00  0.83           C  
ATOM   4902  H   VAL A 302      45.903  28.109 -29.150  1.00  0.83           H  
ATOM   4903  HA  VAL A 302      47.499  30.271 -30.390  1.00  0.83           H  
ATOM   4904  HB  VAL A 302      47.380  29.293 -27.524  1.00  0.83           H  
ATOM   4905 1HG1 VAL A 302      48.674  31.303 -27.034  1.00  0.83           H  
ATOM   4906 2HG1 VAL A 302      49.574  30.195 -28.090  1.00  0.83           H  
ATOM   4907 3HG1 VAL A 302      48.787  31.637 -28.779  1.00  0.83           H  
ATOM   4908 1HG2 VAL A 302      46.175  31.447 -27.204  1.00  0.83           H  
ATOM   4909 2HG2 VAL A 302      46.313  31.776 -28.944  1.00  0.83           H  
ATOM   4910 3HG2 VAL A 302      45.319  30.417 -28.374  1.00  0.83           H  
ATOM   4911  N   GLY A 303      49.688  29.216 -30.672  1.00  0.81           N  
ATOM   4912  CA  GLY A 303      50.948  28.550 -30.939  1.00  0.81           C  
ATOM   4913  C   GLY A 303      52.132  29.493 -30.997  1.00  0.81           C  
ATOM   4914  O   GLY A 303      51.985  30.713 -31.080  1.00  0.81           O  
ATOM   4915  H   GLY A 303      49.481  30.114 -31.107  1.00  0.81           H  
ATOM   4916 1HA  GLY A 303      51.118  27.826 -30.165  1.00  0.81           H  
ATOM   4917 2HA  GLY A 303      50.879  28.002 -31.873  1.00  0.81           H  
ATOM   4918  N   HIS A 304      53.330  28.931 -30.973  1.00  0.79           N  
ATOM   4919  CA  HIS A 304      54.509  29.779 -30.998  1.00  0.79           C  
ATOM   4920  C   HIS A 304      55.049  29.901 -32.402  1.00  0.79           C  
ATOM   4921  O   HIS A 304      55.077  28.920 -33.146  1.00  0.79           O  
ATOM   4922  CB  HIS A 304      55.592  29.254 -30.074  1.00  0.79           C  
ATOM   4923  CG  HIS A 304      55.210  29.226 -28.628  1.00  0.79           C  
ATOM   4924  ND1 HIS A 304      54.643  30.309 -27.960  1.00  0.79           N  
ATOM   4925  CD2 HIS A 304      55.384  28.265 -27.706  1.00  0.79           C  
ATOM   4926  CE1 HIS A 304      54.478  29.985 -26.684  1.00  0.79           C  
ATOM   4927  NE2 HIS A 304      54.930  28.756 -26.505  1.00  0.79           N  
ATOM   4928  H   HIS A 304      53.401  27.917 -30.949  1.00  0.79           H  
ATOM   4929  HA  HIS A 304      54.254  30.778 -30.661  1.00  0.79           H  
ATOM   4930 1HB  HIS A 304      55.846  28.240 -30.362  1.00  0.79           H  
ATOM   4931 2HB  HIS A 304      56.492  29.863 -30.186  1.00  0.79           H  
ATOM   4932  HD2 HIS A 304      55.829  27.292 -27.877  1.00  0.79           H  
ATOM   4933  HE1 HIS A 304      54.061  30.631 -25.911  1.00  0.79           H  
ATOM   4934  HE2 HIS A 304      54.966  28.245 -25.610  1.00  0.79           H  
ATOM   4935  N   LYS A 305      55.454  31.113 -32.768  1.00  0.77           N  
ATOM   4936  CA  LYS A 305      56.011  31.380 -34.084  1.00  0.77           C  
ATOM   4937  C   LYS A 305      57.517  31.396 -34.092  1.00  0.77           C  
ATOM   4938  O   LYS A 305      58.152  32.190 -33.378  1.00  0.77           O  
ATOM   4939  CB  LYS A 305      55.491  32.698 -34.661  1.00  0.77           C  
ATOM   4940  CG  LYS A 305      56.040  33.021 -36.077  1.00  0.77           C  
ATOM   4941  CD  LYS A 305      55.404  34.291 -36.633  1.00  0.77           C  
ATOM   4942  CE  LYS A 305      55.987  34.710 -37.973  1.00  0.77           C  
ATOM   4943  NZ  LYS A 305      55.304  35.926 -38.509  1.00  0.77           N  
ATOM   4944  H   LYS A 305      55.395  31.869 -32.095  1.00  0.77           H  
ATOM   4945  HA  LYS A 305      55.697  30.586 -34.753  1.00  0.77           H  
ATOM   4946 1HB  LYS A 305      54.399  32.667 -34.723  1.00  0.77           H  
ATOM   4947 2HB  LYS A 305      55.758  33.520 -33.994  1.00  0.77           H  
ATOM   4948 1HG  LYS A 305      57.123  33.153 -36.028  1.00  0.77           H  
ATOM   4949 2HG  LYS A 305      55.826  32.188 -36.748  1.00  0.77           H  
ATOM   4950 1HD  LYS A 305      54.346  34.100 -36.783  1.00  0.77           H  
ATOM   4951 2HD  LYS A 305      55.507  35.107 -35.918  1.00  0.77           H  
ATOM   4952 1HE  LYS A 305      57.043  34.930 -37.850  1.00  0.77           H  
ATOM   4953 2HE  LYS A 305      55.876  33.906 -38.682  1.00  0.77           H  
ATOM   4954 1HZ  LYS A 305      55.713  36.186 -39.397  1.00  0.77           H  
ATOM   4955 2HZ  LYS A 305      54.318  35.726 -38.645  1.00  0.77           H  
ATOM   4956 3HZ  LYS A 305      55.405  36.687 -37.856  1.00  0.77           H  
ATOM   4957  N   PHE A 306      58.059  30.535 -34.949  1.00  0.76           N  
ATOM   4958  CA  PHE A 306      59.483  30.368 -35.157  1.00  0.76           C  
ATOM   4959  C   PHE A 306      59.822  30.829 -36.562  1.00  0.76           C  
ATOM   4960  O   PHE A 306      59.066  30.557 -37.493  1.00  0.76           O  
ATOM   4961  CB  PHE A 306      59.833  28.898 -35.025  1.00  0.76           C  
ATOM   4962  CG  PHE A 306      59.579  28.319 -33.700  1.00  0.76           C  
ATOM   4963  CD1 PHE A 306      58.308  27.842 -33.366  1.00  0.76           C  
ATOM   4964  CD2 PHE A 306      60.583  28.223 -32.784  1.00  0.76           C  
ATOM   4965  CE1 PHE A 306      58.069  27.296 -32.125  1.00  0.76           C  
ATOM   4966  CE2 PHE A 306      60.349  27.688 -31.551  1.00  0.76           C  
ATOM   4967  CZ  PHE A 306      59.096  27.224 -31.209  1.00  0.76           C  
ATOM   4968  H   PHE A 306      57.425  29.921 -35.459  1.00  0.76           H  
ATOM   4969  HA  PHE A 306      60.024  30.966 -34.445  1.00  0.76           H  
ATOM   4970 1HB  PHE A 306      59.279  28.343 -35.743  1.00  0.76           H  
ATOM   4971 2HB  PHE A 306      60.882  28.768 -35.245  1.00  0.76           H  
ATOM   4972  HD1 PHE A 306      57.494  27.909 -34.100  1.00  0.76           H  
ATOM   4973  HD2 PHE A 306      61.576  28.580 -33.046  1.00  0.76           H  
ATOM   4974  HE1 PHE A 306      57.073  26.928 -31.876  1.00  0.76           H  
ATOM   4975  HE2 PHE A 306      61.152  27.633 -30.841  1.00  0.76           H  
ATOM   4976  HZ  PHE A 306      58.932  26.803 -30.217  1.00  0.76           H  
ATOM   4977  N   VAL A 307      60.957  31.503 -36.734  1.00  0.76           N  
ATOM   4978  CA  VAL A 307      61.329  31.985 -38.064  1.00  0.76           C  
ATOM   4979  C   VAL A 307      62.752  31.639 -38.464  1.00  0.76           C  
ATOM   4980  O   VAL A 307      63.595  31.345 -37.620  1.00  0.76           O  
ATOM   4981  CB  VAL A 307      61.227  33.506 -38.114  1.00  0.76           C  
ATOM   4982  CG1 VAL A 307      59.811  33.947 -37.777  1.00  0.76           C  
ATOM   4983  CG2 VAL A 307      62.271  34.066 -37.204  1.00  0.76           C  
ATOM   4984  H   VAL A 307      61.539  31.712 -35.929  1.00  0.76           H  
ATOM   4985  HA  VAL A 307      60.652  31.552 -38.781  1.00  0.76           H  
ATOM   4986  HB  VAL A 307      61.426  33.845 -39.129  1.00  0.76           H  
ATOM   4987 1HG1 VAL A 307      59.751  35.030 -37.845  1.00  0.76           H  
ATOM   4988 2HG1 VAL A 307      59.131  33.509 -38.481  1.00  0.76           H  
ATOM   4989 3HG1 VAL A 307      59.548  33.634 -36.774  1.00  0.76           H  
ATOM   4990 1HG2 VAL A 307      62.238  35.155 -37.238  1.00  0.76           H  
ATOM   4991 2HG2 VAL A 307      62.097  33.712 -36.213  1.00  0.76           H  
ATOM   4992 3HG2 VAL A 307      63.248  33.727 -37.519  1.00  0.76           H  
ATOM   4993  N   GLY A 308      63.047  31.735 -39.752  1.00  0.76           N  
ATOM   4994  CA  GLY A 308      64.432  31.551 -40.171  1.00  0.76           C  
ATOM   4995  C   GLY A 308      65.188  32.845 -39.910  1.00  0.76           C  
ATOM   4996  O   GLY A 308      64.582  33.860 -39.576  1.00  0.76           O  
ATOM   4997  H   GLY A 308      62.301  31.931 -40.420  1.00  0.76           H  
ATOM   4998 1HA  GLY A 308      64.893  30.732 -39.619  1.00  0.76           H  
ATOM   4999 2HA  GLY A 308      64.467  31.304 -41.230  1.00  0.76           H  
ATOM   5000  N   ASP A 309      66.497  32.835 -40.087  1.00  0.76           N  
ATOM   5001  CA  ASP A 309      67.275  34.051 -39.868  1.00  0.76           C  
ATOM   5002  C   ASP A 309      68.536  34.051 -40.723  1.00  0.76           C  
ATOM   5003  O   ASP A 309      68.749  33.140 -41.527  1.00  0.76           O  
ATOM   5004  CB  ASP A 309      67.600  34.229 -38.366  1.00  0.76           C  
ATOM   5005  CG  ASP A 309      68.487  33.139 -37.754  1.00  0.76           C  
ATOM   5006  OD1 ASP A 309      69.359  32.649 -38.442  1.00  0.76           O  
ATOM   5007  OD2 ASP A 309      68.311  32.834 -36.601  1.00  0.76           O  
ATOM   5008  H   ASP A 309      66.949  31.976 -40.357  1.00  0.76           H  
ATOM   5009  HA  ASP A 309      66.670  34.905 -40.177  1.00  0.76           H  
ATOM   5010 1HB  ASP A 309      68.077  35.193 -38.205  1.00  0.76           H  
ATOM   5011 2HB  ASP A 309      66.660  34.248 -37.806  1.00  0.76           H  
ATOM   5012  N   GLU A 310      69.395  35.040 -40.517  1.00  0.76           N  
ATOM   5013  CA  GLU A 310      70.644  35.195 -41.264  1.00  0.76           C  
ATOM   5014  C   GLU A 310      71.635  34.023 -41.160  1.00  0.76           C  
ATOM   5015  O   GLU A 310      72.510  33.880 -42.012  1.00  0.76           O  
ATOM   5016  CB  GLU A 310      71.317  36.505 -40.856  1.00  0.76           C  
ATOM   5017  CG  GLU A 310      71.774  36.569 -39.413  1.00  0.76           C  
ATOM   5018  CD  GLU A 310      72.425  37.888 -39.073  1.00  0.76           C  
ATOM   5019  OE1 GLU A 310      72.055  38.876 -39.660  1.00  0.76           O  
ATOM   5020  OE2 GLU A 310      73.321  37.904 -38.240  1.00  0.76           O  
ATOM   5021  H   GLU A 310      69.169  35.737 -39.823  1.00  0.76           H  
ATOM   5022  HA  GLU A 310      70.378  35.283 -42.320  1.00  0.76           H  
ATOM   5023 1HB  GLU A 310      72.194  36.664 -41.485  1.00  0.76           H  
ATOM   5024 2HB  GLU A 310      70.635  37.336 -41.033  1.00  0.76           H  
ATOM   5025 1HG  GLU A 310      70.904  36.430 -38.771  1.00  0.76           H  
ATOM   5026 2HG  GLU A 310      72.446  35.759 -39.220  1.00  0.76           H  
ATOM   5027  N   LYS A 311      71.527  33.193 -40.118  1.00  0.76           N  
ATOM   5028  CA  LYS A 311      72.446  32.071 -39.958  1.00  0.76           C  
ATOM   5029  C   LYS A 311      72.034  30.924 -40.852  1.00  0.76           C  
ATOM   5030  O   LYS A 311      72.869  30.130 -41.291  1.00  0.76           O  
ATOM   5031  CB  LYS A 311      72.521  31.572 -38.509  1.00  0.76           C  
ATOM   5032  CG  LYS A 311      73.528  30.393 -38.317  1.00  0.76           C  
ATOM   5033  CD  LYS A 311      73.771  30.040 -36.834  1.00  0.76           C  
ATOM   5034  CE  LYS A 311      74.800  28.884 -36.690  1.00  0.76           C  
ATOM   5035  NZ  LYS A 311      75.115  28.558 -35.250  1.00  0.76           N  
ATOM   5036  H   LYS A 311      70.762  33.294 -39.443  1.00  0.76           H  
ATOM   5037  HA  LYS A 311      73.440  32.391 -40.261  1.00  0.76           H  
ATOM   5038 1HB  LYS A 311      72.819  32.392 -37.854  1.00  0.76           H  
ATOM   5039 2HB  LYS A 311      71.530  31.241 -38.188  1.00  0.76           H  
ATOM   5040 1HG  LYS A 311      73.127  29.509 -38.818  1.00  0.76           H  
ATOM   5041 2HG  LYS A 311      74.469  30.642 -38.789  1.00  0.76           H  
ATOM   5042 1HD  LYS A 311      74.150  30.920 -36.313  1.00  0.76           H  
ATOM   5043 2HD  LYS A 311      72.829  29.743 -36.373  1.00  0.76           H  
ATOM   5044 1HE  LYS A 311      74.413  27.994 -37.178  1.00  0.76           H  
ATOM   5045 2HE  LYS A 311      75.712  29.169 -37.181  1.00  0.76           H  
ATOM   5046 1HZ  LYS A 311      75.838  27.803 -35.205  1.00  0.76           H  
ATOM   5047 2HZ  LYS A 311      75.491  29.372 -34.796  1.00  0.76           H  
ATOM   5048 3HZ  LYS A 311      74.284  28.260 -34.769  1.00  0.76           H  
ATOM   5049  N   LEU A 312      70.731  30.839 -41.116  1.00  0.75           N  
ATOM   5050  CA  LEU A 312      70.113  29.725 -41.817  1.00  0.75           C  
ATOM   5051  C   LEU A 312      70.854  29.333 -43.084  1.00  0.75           C  
ATOM   5052  O   LEU A 312      71.093  28.150 -43.319  1.00  0.75           O  
ATOM   5053  CB  LEU A 312      68.682  30.112 -42.194  1.00  0.75           C  
ATOM   5054  CG  LEU A 312      67.887  29.061 -42.883  1.00  0.75           C  
ATOM   5055  CD1 LEU A 312      67.705  27.929 -41.943  1.00  0.75           C  
ATOM   5056  CD2 LEU A 312      66.563  29.622 -43.320  1.00  0.75           C  
ATOM   5057  H   LEU A 312      70.122  31.595 -40.806  1.00  0.75           H  
ATOM   5058  HA  LEU A 312      70.092  28.870 -41.144  1.00  0.75           H  
ATOM   5059 1HB  LEU A 312      68.151  30.407 -41.292  1.00  0.75           H  
ATOM   5060 2HB  LEU A 312      68.724  30.970 -42.863  1.00  0.75           H  
ATOM   5061  HG  LEU A 312      68.430  28.703 -43.756  1.00  0.75           H  
ATOM   5062 1HD1 LEU A 312      67.147  27.192 -42.425  1.00  0.75           H  
ATOM   5063 2HD1 LEU A 312      68.678  27.530 -41.653  1.00  0.75           H  
ATOM   5064 3HD1 LEU A 312      67.167  28.270 -41.055  1.00  0.75           H  
ATOM   5065 1HD2 LEU A 312      66.005  28.851 -43.821  1.00  0.75           H  
ATOM   5066 2HD2 LEU A 312      66.010  29.975 -42.458  1.00  0.75           H  
ATOM   5067 3HD2 LEU A 312      66.731  30.440 -44.001  1.00  0.75           H  
ATOM   5068  N   PHE A 313      71.210  30.316 -43.905  1.00  0.75           N  
ATOM   5069  CA  PHE A 313      71.923  30.039 -45.141  1.00  0.75           C  
ATOM   5070  C   PHE A 313      73.307  30.706 -45.159  1.00  0.75           C  
ATOM   5071  O   PHE A 313      73.815  31.079 -46.217  1.00  0.75           O  
ATOM   5072  CB  PHE A 313      71.111  30.462 -46.370  1.00  0.75           C  
ATOM   5073  CG  PHE A 313      69.737  29.779 -46.530  1.00  0.75           C  
ATOM   5074  CD1 PHE A 313      68.587  30.541 -46.609  1.00  0.75           C  
ATOM   5075  CD2 PHE A 313      69.602  28.394 -46.564  1.00  0.75           C  
ATOM   5076  CE1 PHE A 313      67.334  29.957 -46.746  1.00  0.75           C  
ATOM   5077  CE2 PHE A 313      68.354  27.800 -46.688  1.00  0.75           C  
ATOM   5078  CZ  PHE A 313      67.217  28.587 -46.785  1.00  0.75           C  
ATOM   5079  H   PHE A 313      70.994  31.270 -43.654  1.00  0.75           H  
ATOM   5080  HA  PHE A 313      72.079  28.962 -45.212  1.00  0.75           H  
ATOM   5081 1HB  PHE A 313      70.943  31.534 -46.332  1.00  0.75           H  
ATOM   5082 2HB  PHE A 313      71.692  30.256 -47.272  1.00  0.75           H  
ATOM   5083  HD1 PHE A 313      68.684  31.612 -46.580  1.00  0.75           H  
ATOM   5084  HD2 PHE A 313      70.489  27.775 -46.483  1.00  0.75           H  
ATOM   5085  HE1 PHE A 313      66.441  30.586 -46.817  1.00  0.75           H  
ATOM   5086  HE2 PHE A 313      68.268  26.714 -46.708  1.00  0.75           H  
ATOM   5087  HZ  PHE A 313      66.234  28.125 -46.886  1.00  0.75           H  
ATOM   5088  N   ASP A 314      73.922  30.905 -43.997  1.00  0.76           N  
ATOM   5089  CA  ASP A 314      75.253  31.515 -43.991  1.00  0.76           C  
ATOM   5090  C   ASP A 314      76.299  30.581 -44.593  1.00  0.76           C  
ATOM   5091  O   ASP A 314      76.166  29.359 -44.556  1.00  0.76           O  
ATOM   5092  CB  ASP A 314      75.683  32.001 -42.606  1.00  0.76           C  
ATOM   5093  CG  ASP A 314      77.050  32.788 -42.651  1.00  0.76           C  
ATOM   5094  OD1 ASP A 314      77.076  33.880 -43.168  1.00  0.76           O  
ATOM   5095  OD2 ASP A 314      78.067  32.266 -42.166  1.00  0.76           O  
ATOM   5096  H   ASP A 314      73.493  30.602 -43.120  1.00  0.76           H  
ATOM   5097  HA  ASP A 314      75.213  32.404 -44.618  1.00  0.76           H  
ATOM   5098 1HB  ASP A 314      74.913  32.667 -42.212  1.00  0.76           H  
ATOM   5099 2HB  ASP A 314      75.762  31.155 -41.919  1.00  0.76           H  
ATOM   5100  N   ASN A 315      77.339  31.182 -45.170  1.00  0.77           N  
ATOM   5101  CA  ASN A 315      78.443  30.446 -45.787  1.00  0.77           C  
ATOM   5102  C   ASN A 315      79.610  30.124 -44.855  1.00  0.77           C  
ATOM   5103  O   ASN A 315      80.640  29.611 -45.297  1.00  0.77           O  
ATOM   5104  CB  ASN A 315      78.961  31.234 -46.959  1.00  0.77           C  
ATOM   5105  CG  ASN A 315      79.523  32.565 -46.516  1.00  0.77           C  
ATOM   5106  OD1 ASN A 315      79.456  32.914 -45.320  1.00  0.77           O  
ATOM   5107  ND2 ASN A 315      80.076  33.311 -47.437  1.00  0.77           N  
ATOM   5108  H   ASN A 315      77.375  32.192 -45.161  1.00  0.77           H  
ATOM   5109  HA  ASN A 315      78.050  29.494 -46.152  1.00  0.77           H  
ATOM   5110 1HB  ASN A 315      79.741  30.670 -47.472  1.00  0.77           H  
ATOM   5111 2HB  ASN A 315      78.154  31.405 -47.681  1.00  0.77           H  
ATOM   5112 1HD2 ASN A 315      80.463  34.205 -47.214  1.00  0.77           H  
ATOM   5113 2HD2 ASN A 315      80.101  32.976 -48.387  1.00  0.77           H  
ATOM   5114  N   GLY A 316      79.461  30.393 -43.567  1.00  0.79           N  
ATOM   5115  CA  GLY A 316      80.511  30.095 -42.627  1.00  0.79           C  
ATOM   5116  C   GLY A 316      81.505  31.238 -42.449  1.00  0.79           C  
ATOM   5117  O   GLY A 316      82.524  31.095 -41.759  1.00  0.79           O  
ATOM   5118  H   GLY A 316      78.626  30.851 -43.208  1.00  0.79           H  
ATOM   5119 1HA  GLY A 316      80.064  29.836 -41.670  1.00  0.79           H  
ATOM   5120 2HA  GLY A 316      81.018  29.222 -42.983  1.00  0.79           H  
ATOM   5121  N   THR A 317      81.236  32.380 -43.082  1.00  0.82           N  
ATOM   5122  CA  THR A 317      82.129  33.513 -42.929  1.00  0.82           C  
ATOM   5123  C   THR A 317      81.587  34.452 -41.849  1.00  0.82           C  
ATOM   5124  O   THR A 317      82.295  35.352 -41.397  1.00  0.82           O  
ATOM   5125  CB  THR A 317      82.365  34.251 -44.262  1.00  0.82           C  
ATOM   5126  OG1 THR A 317      81.144  34.831 -44.747  1.00  0.82           O  
ATOM   5127  CG2 THR A 317      82.900  33.239 -45.301  1.00  0.82           C  
ATOM   5128  H   THR A 317      80.420  32.463 -43.689  1.00  0.82           H  
ATOM   5129  HA  THR A 317      83.099  33.151 -42.592  1.00  0.82           H  
ATOM   5130  HB  THR A 317      83.098  35.043 -44.119  1.00  0.82           H  
ATOM   5131  HG1 THR A 317      80.452  34.152 -44.786  1.00  0.82           H  
ATOM   5132 1HG2 THR A 317      83.076  33.746 -46.249  1.00  0.82           H  
ATOM   5133 2HG2 THR A 317      83.832  32.809 -44.940  1.00  0.82           H  
ATOM   5134 3HG2 THR A 317      82.174  32.443 -45.447  1.00  0.82           H  
ATOM   5135  N   ARG A 318      80.338  34.223 -41.407  1.00  0.85           N  
ATOM   5136  CA  ARG A 318      79.751  35.022 -40.332  1.00  0.85           C  
ATOM   5137  C   ARG A 318      79.486  34.080 -39.166  1.00  0.85           C  
ATOM   5138  O   ARG A 318      79.721  34.417 -38.002  1.00  0.85           O  
ATOM   5139  CB  ARG A 318      78.472  35.717 -40.782  1.00  0.85           C  
ATOM   5140  CG  ARG A 318      77.845  36.661 -39.779  1.00  0.85           C  
ATOM   5141  CD  ARG A 318      76.686  37.377 -40.388  1.00  0.85           C  
ATOM   5142  NE  ARG A 318      75.963  38.196 -39.431  1.00  0.85           N  
ATOM   5143  CZ  ARG A 318      76.309  39.422 -39.020  1.00  0.85           C  
ATOM   5144  NH1 ARG A 318      77.409  40.006 -39.448  1.00  0.85           N  
ATOM   5145  NH2 ARG A 318      75.506  40.025 -38.170  1.00  0.85           N  
ATOM   5146  H   ARG A 318      79.759  33.481 -41.817  1.00  0.85           H  
ATOM   5147  HA  ARG A 318      80.464  35.782 -40.014  1.00  0.85           H  
ATOM   5148 1HB  ARG A 318      78.652  36.261 -41.705  1.00  0.85           H  
ATOM   5149 2HB  ARG A 318      77.724  34.966 -40.994  1.00  0.85           H  
ATOM   5150 1HG  ARG A 318      77.510  36.107 -38.908  1.00  0.85           H  
ATOM   5151 2HG  ARG A 318      78.583  37.400 -39.473  1.00  0.85           H  
ATOM   5152 1HD  ARG A 318      77.037  38.021 -41.192  1.00  0.85           H  
ATOM   5153 2HD  ARG A 318      75.989  36.642 -40.797  1.00  0.85           H  
ATOM   5154  HE  ARG A 318      75.081  37.840 -39.052  1.00  0.85           H  
ATOM   5155 1HH1 ARG A 318      78.012  39.528 -40.101  1.00  0.85           H  
ATOM   5156 2HH1 ARG A 318      77.648  40.932 -39.124  1.00  0.85           H  
ATOM   5157 1HH2 ARG A 318      74.651  39.522 -37.881  1.00  0.85           H  
ATOM   5158 2HH2 ARG A 318      75.712  40.948 -37.828  1.00  0.85           H  
ATOM   5159  N   TYR A 319      79.040  32.874 -39.508  1.00  0.87           N  
ATOM   5160  CA  TYR A 319      78.729  31.817 -38.559  1.00  0.87           C  
ATOM   5161  C   TYR A 319      79.427  30.491 -38.921  1.00  0.87           C  
ATOM   5162  O   TYR A 319      78.754  29.588 -39.423  1.00  0.87           O  
ATOM   5163  CB  TYR A 319      77.233  31.594 -38.488  1.00  0.87           C  
ATOM   5164  CG  TYR A 319      76.450  32.779 -38.022  1.00  0.87           C  
ATOM   5165  CD1 TYR A 319      75.782  33.586 -38.922  1.00  0.87           C  
ATOM   5166  CD2 TYR A 319      76.391  33.049 -36.676  1.00  0.87           C  
ATOM   5167  CE1 TYR A 319      75.061  34.669 -38.465  1.00  0.87           C  
ATOM   5168  CE2 TYR A 319      75.674  34.119 -36.216  1.00  0.87           C  
ATOM   5169  CZ  TYR A 319      75.008  34.935 -37.094  1.00  0.87           C  
ATOM   5170  OH  TYR A 319      74.295  36.011 -36.590  1.00  0.87           O  
ATOM   5171  H   TYR A 319      78.856  32.692 -40.499  1.00  0.87           H  
ATOM   5172  HA  TYR A 319      79.049  32.135 -37.570  1.00  0.87           H  
ATOM   5173 1HB  TYR A 319      76.862  31.304 -39.477  1.00  0.87           H  
ATOM   5174 2HB  TYR A 319      77.042  30.784 -37.817  1.00  0.87           H  
ATOM   5175  HD1 TYR A 319      75.830  33.375 -39.986  1.00  0.87           H  
ATOM   5176  HD2 TYR A 319      76.918  32.408 -35.971  1.00  0.87           H  
ATOM   5177  HE1 TYR A 319      74.547  35.304 -39.173  1.00  0.87           H  
ATOM   5178  HE2 TYR A 319      75.634  34.326 -35.147  1.00  0.87           H  
ATOM   5179  HH  TYR A 319      73.916  36.554 -37.312  1.00  0.87           H  
ATOM   5180  N   PRO A 320      80.728  30.304 -38.579  1.00  0.88           N  
ATOM   5181  CA  PRO A 320      81.649  29.227 -38.989  1.00  0.88           C  
ATOM   5182  C   PRO A 320      81.072  27.813 -38.956  1.00  0.88           C  
ATOM   5183  O   PRO A 320      81.502  26.945 -39.723  1.00  0.88           O  
ATOM   5184  CB  PRO A 320      82.786  29.375 -37.977  1.00  0.88           C  
ATOM   5185  CG  PRO A 320      82.793  30.840 -37.642  1.00  0.88           C  
ATOM   5186  CD  PRO A 320      81.349  31.250 -37.627  1.00  0.88           C  
ATOM   5187  HA  PRO A 320      82.025  29.456 -39.989  1.00  0.88           H  
ATOM   5188 1HB  PRO A 320      82.593  28.737 -37.101  1.00  0.88           H  
ATOM   5189 2HB  PRO A 320      83.729  29.031 -38.417  1.00  0.88           H  
ATOM   5190 1HG  PRO A 320      83.290  31.009 -36.678  1.00  0.88           H  
ATOM   5191 2HG  PRO A 320      83.369  31.391 -38.400  1.00  0.88           H  
ATOM   5192 1HD  PRO A 320      80.923  31.133 -36.618  1.00  0.88           H  
ATOM   5193 2HD  PRO A 320      81.295  32.279 -37.989  1.00  0.88           H  
ATOM   5194  N   ASP A 321      80.077  27.578 -38.109  1.00  0.88           N  
ATOM   5195  CA  ASP A 321      79.443  26.268 -37.990  1.00  0.88           C  
ATOM   5196  C   ASP A 321      78.927  25.808 -39.355  1.00  0.88           C  
ATOM   5197  O   ASP A 321      78.858  24.616 -39.642  1.00  0.88           O  
ATOM   5198  CB  ASP A 321      78.198  26.360 -37.090  1.00  0.88           C  
ATOM   5199  CG  ASP A 321      78.435  26.590 -35.606  1.00  0.88           C  
ATOM   5200  OD1 ASP A 321      79.541  26.431 -35.142  1.00  0.88           O  
ATOM   5201  OD2 ASP A 321      77.467  26.969 -34.937  1.00  0.88           O  
ATOM   5202  H   ASP A 321      79.747  28.325 -37.519  1.00  0.88           H  
ATOM   5203  HA  ASP A 321      80.164  25.546 -37.605  1.00  0.88           H  
ATOM   5204 1HB  ASP A 321      77.569  27.168 -37.465  1.00  0.88           H  
ATOM   5205 2HB  ASP A 321      77.626  25.440 -37.203  1.00  0.88           H  
ATOM   5206  N   MET A 322      78.533  26.783 -40.172  1.00  0.88           N  
ATOM   5207  CA  MET A 322      77.918  26.583 -41.470  1.00  0.88           C  
ATOM   5208  C   MET A 322      78.895  26.443 -42.655  1.00  0.88           C  
ATOM   5209  O   MET A 322      78.452  26.331 -43.797  1.00  0.88           O  
ATOM   5210  CB  MET A 322      76.983  27.757 -41.727  1.00  0.88           C  
ATOM   5211  CG  MET A 322      75.832  27.910 -40.712  1.00  0.88           C  
ATOM   5212  SD  MET A 322      74.626  26.582 -40.725  1.00  0.88           S  
ATOM   5213  CE  MET A 322      75.221  25.508 -39.420  1.00  0.88           C  
ATOM   5214  H   MET A 322      78.665  27.744 -39.855  1.00  0.88           H  
ATOM   5215  HA  MET A 322      77.334  25.666 -41.417  1.00  0.88           H  
ATOM   5216 1HB  MET A 322      77.555  28.686 -41.716  1.00  0.88           H  
ATOM   5217 2HB  MET A 322      76.544  27.658 -42.717  1.00  0.88           H  
ATOM   5218 1HG  MET A 322      76.252  27.995 -39.711  1.00  0.88           H  
ATOM   5219 2HG  MET A 322      75.305  28.842 -40.931  1.00  0.88           H  
ATOM   5220 1HE  MET A 322      74.548  24.659 -39.312  1.00  0.88           H  
ATOM   5221 2HE  MET A 322      76.211  25.144 -39.674  1.00  0.88           H  
ATOM   5222 3HE  MET A 322      75.261  26.056 -38.483  1.00  0.88           H  
ATOM   5223  N   ARG A 323      80.219  26.403 -42.419  1.00  0.91           N  
ATOM   5224  CA  ARG A 323      81.188  26.302 -43.540  1.00  0.91           C  
ATOM   5225  C   ARG A 323      80.963  25.044 -44.370  1.00  0.91           C  
ATOM   5226  O   ARG A 323      81.191  25.009 -45.580  1.00  0.91           O  
ATOM   5227  CB  ARG A 323      82.624  26.300 -43.014  1.00  0.91           C  
ATOM   5228  CG  ARG A 323      83.072  27.628 -42.494  1.00  0.91           C  
ATOM   5229  CD  ARG A 323      84.382  27.658 -41.878  1.00  0.91           C  
ATOM   5230  NE  ARG A 323      84.645  29.002 -41.379  1.00  0.91           N  
ATOM   5231  CZ  ARG A 323      85.726  29.371 -40.676  1.00  0.91           C  
ATOM   5232  NH1 ARG A 323      86.663  28.491 -40.391  1.00  0.91           N  
ATOM   5233  NH2 ARG A 323      85.842  30.621 -40.269  1.00  0.91           N  
ATOM   5234  H   ARG A 323      80.569  26.481 -41.462  1.00  0.91           H  
ATOM   5235  HA  ARG A 323      81.058  27.167 -44.192  1.00  0.91           H  
ATOM   5236 1HB  ARG A 323      82.712  25.579 -42.203  1.00  0.91           H  
ATOM   5237 2HB  ARG A 323      83.306  25.999 -43.808  1.00  0.91           H  
ATOM   5238 1HG  ARG A 323      83.096  28.338 -43.320  1.00  0.91           H  
ATOM   5239 2HG  ARG A 323      82.375  27.960 -41.756  1.00  0.91           H  
ATOM   5240 1HD  ARG A 323      84.408  26.967 -41.036  1.00  0.91           H  
ATOM   5241 2HD  ARG A 323      85.151  27.398 -42.603  1.00  0.91           H  
ATOM   5242  HE  ARG A 323      83.923  29.724 -41.565  1.00  0.91           H  
ATOM   5243 1HH1 ARG A 323      86.567  27.534 -40.703  1.00  0.91           H  
ATOM   5244 2HH1 ARG A 323      87.475  28.770 -39.861  1.00  0.91           H  
ATOM   5245 1HH2 ARG A 323      85.113  31.293 -40.491  1.00  0.91           H  
ATOM   5246 2HH2 ARG A 323      86.650  30.907 -39.740  1.00  0.91           H  
ATOM   5247  N   CYS A 324      80.474  24.023 -43.711  1.00  0.96           N  
ATOM   5248  CA  CYS A 324      80.134  22.737 -44.280  1.00  0.96           C  
ATOM   5249  C   CYS A 324      79.062  22.803 -45.368  1.00  0.96           C  
ATOM   5250  O   CYS A 324      78.949  21.896 -46.197  1.00  0.96           O  
ATOM   5251  CB  CYS A 324      79.610  21.914 -43.164  1.00  0.96           C  
ATOM   5252  SG  CYS A 324      78.216  22.717 -42.465  1.00  0.96           S  
ATOM   5253  H   CYS A 324      80.314  24.152 -42.720  1.00  0.96           H  
ATOM   5254  HA  CYS A 324      81.039  22.290 -44.690  1.00  0.96           H  
ATOM   5255 1HB  CYS A 324      79.302  20.942 -43.524  1.00  0.96           H  
ATOM   5256 2HB  CYS A 324      80.368  21.778 -42.392  1.00  0.96           H  
ATOM   5257  N   PHE A 325      78.266  23.872 -45.371  1.00  1.06           N  
ATOM   5258  CA  PHE A 325      77.197  24.018 -46.337  1.00  1.06           C  
ATOM   5259  C   PHE A 325      77.639  24.747 -47.594  1.00  1.06           C  
ATOM   5260  O   PHE A 325      76.825  25.028 -48.486  1.00  1.06           O  
ATOM   5261  CB  PHE A 325      76.009  24.725 -45.714  1.00  1.06           C  
ATOM   5262  CG  PHE A 325      75.287  23.894 -44.738  1.00  1.06           C  
ATOM   5263  CD1 PHE A 325      75.285  24.193 -43.412  1.00  1.06           C  
ATOM   5264  CD2 PHE A 325      74.629  22.774 -45.165  1.00  1.06           C  
ATOM   5265  CE1 PHE A 325      74.612  23.389 -42.519  1.00  1.06           C  
ATOM   5266  CE2 PHE A 325      73.971  21.966 -44.297  1.00  1.06           C  
ATOM   5267  CZ  PHE A 325      73.949  22.279 -42.964  1.00  1.06           C  
ATOM   5268  H   PHE A 325      78.402  24.615 -44.684  1.00  1.06           H  
ATOM   5269  HA  PHE A 325      76.869  23.023 -46.630  1.00  1.06           H  
ATOM   5270 1HB  PHE A 325      76.358  25.625 -45.200  1.00  1.06           H  
ATOM   5271 2HB  PHE A 325      75.340  25.033 -46.463  1.00  1.06           H  
ATOM   5272  HD1 PHE A 325      75.819  25.074 -43.073  1.00  1.06           H  
ATOM   5273  HD2 PHE A 325      74.643  22.540 -46.214  1.00  1.06           H  
ATOM   5274  HE1 PHE A 325      74.611  23.627 -41.466  1.00  1.06           H  
ATOM   5275  HE2 PHE A 325      73.467  21.075 -44.660  1.00  1.06           H  
ATOM   5276  HZ  PHE A 325      73.425  21.638 -42.258  1.00  1.06           H  
ATOM   5277  N   SER A 326      78.937  25.034 -47.686  1.00  1.17           N  
ATOM   5278  CA  SER A 326      79.465  25.648 -48.883  1.00  1.17           C  
ATOM   5279  C   SER A 326      80.847  25.125 -49.292  1.00  1.17           C  
ATOM   5280  O   SER A 326      81.849  25.750 -48.957  1.00  1.17           O  
ATOM   5281  CB  SER A 326      79.578  27.116 -48.747  1.00  1.17           C  
ATOM   5282  OG  SER A 326      79.978  27.579 -49.974  1.00  1.17           O  
ATOM   5283  H   SER A 326      79.580  24.826 -46.916  1.00  1.17           H  
ATOM   5284  HA  SER A 326      78.766  25.462 -49.696  1.00  1.17           H  
ATOM   5285 1HB  SER A 326      78.621  27.562 -48.459  1.00  1.17           H  
ATOM   5286 2HB  SER A 326      80.319  27.367 -47.985  1.00  1.17           H  
ATOM   5287  HG  SER A 326      80.556  26.879 -50.332  1.00  1.17           H  
ATOM   5288  N   PRO A 327      80.918  23.979 -49.979  1.00  1.29           N  
ATOM   5289  CA  PRO A 327      82.111  23.295 -50.450  1.00  1.29           C  
ATOM   5290  C   PRO A 327      82.975  24.101 -51.428  1.00  1.29           C  
ATOM   5291  O   PRO A 327      82.511  25.041 -52.094  1.00  1.29           O  
ATOM   5292  CB  PRO A 327      81.528  22.063 -51.169  1.00  1.29           C  
ATOM   5293  CG  PRO A 327      80.181  21.848 -50.549  1.00  1.29           C  
ATOM   5294  CD  PRO A 327      79.674  23.216 -50.254  1.00  1.29           C  
ATOM   5295  HA  PRO A 327      82.705  22.990 -49.577  1.00  1.29           H  
ATOM   5296 1HB  PRO A 327      81.472  22.250 -52.250  1.00  1.29           H  
ATOM   5297 2HB  PRO A 327      82.199  21.202 -51.031  1.00  1.29           H  
ATOM   5298 1HG  PRO A 327      79.522  21.299 -51.239  1.00  1.29           H  
ATOM   5299 2HG  PRO A 327      80.276  21.226 -49.644  1.00  1.29           H  
ATOM   5300 1HD  PRO A 327      79.177  23.621 -51.120  1.00  1.29           H  
ATOM   5301 2HD  PRO A 327      79.017  23.130 -49.396  1.00  1.29           H  
ATOM   5302  N   GLY A 328      84.242  23.699 -51.507  1.00  1.34           N  
ATOM   5303  CA  GLY A 328      85.171  24.212 -52.506  1.00  1.34           C  
ATOM   5304  C   GLY A 328      85.482  25.694 -52.461  1.00  1.34           C  
ATOM   5305  O   GLY A 328      86.052  26.206 -51.501  1.00  1.34           O  
ATOM   5306  H   GLY A 328      84.561  22.969 -50.885  1.00  1.34           H  
ATOM   5307 1HA  GLY A 328      86.108  23.661 -52.419  1.00  1.34           H  
ATOM   5308 2HA  GLY A 328      84.779  23.971 -53.494  1.00  1.34           H  
ATOM   5309  N   ASP A 329      85.136  26.359 -53.554  1.00  1.31           N  
ATOM   5310  CA  ASP A 329      85.367  27.780 -53.775  1.00  1.31           C  
ATOM   5311  C   ASP A 329      84.642  28.718 -52.796  1.00  1.31           C  
ATOM   5312  O   ASP A 329      85.049  29.871 -52.659  1.00  1.31           O  
ATOM   5313  CB  ASP A 329      85.015  28.111 -55.227  1.00  1.31           C  
ATOM   5314  CG  ASP A 329      86.053  27.471 -56.212  1.00  1.31           C  
ATOM   5315  OD1 ASP A 329      87.063  27.019 -55.727  1.00  1.31           O  
ATOM   5316  OD2 ASP A 329      85.818  27.429 -57.413  1.00  1.31           O  
ATOM   5317  H   ASP A 329      84.666  25.840 -54.281  1.00  1.31           H  
ATOM   5318  HA  ASP A 329      86.434  27.959 -53.650  1.00  1.31           H  
ATOM   5319 1HB  ASP A 329      84.018  27.735 -55.458  1.00  1.31           H  
ATOM   5320 2HB  ASP A 329      85.003  29.194 -55.364  1.00  1.31           H  
ATOM   5321  N   VAL A 330      83.580  28.221 -52.135  1.00  1.20           N  
ATOM   5322  CA  VAL A 330      82.762  28.970 -51.159  1.00  1.20           C  
ATOM   5323  C   VAL A 330      81.817  30.030 -51.755  1.00  1.20           C  
ATOM   5324  O   VAL A 330      82.199  30.877 -52.561  1.00  1.20           O  
ATOM   5325  CB  VAL A 330      83.631  29.597 -50.032  1.00  1.20           C  
ATOM   5326  CG1 VAL A 330      82.759  30.452 -49.084  1.00  1.20           C  
ATOM   5327  CG2 VAL A 330      84.292  28.461 -49.254  1.00  1.20           C  
ATOM   5328  H   VAL A 330      83.327  27.242 -52.291  1.00  1.20           H  
ATOM   5329  HA  VAL A 330      82.152  28.231 -50.655  1.00  1.20           H  
ATOM   5330  HB  VAL A 330      84.379  30.251 -50.448  1.00  1.20           H  
ATOM   5331 1HG1 VAL A 330      83.378  30.875 -48.296  1.00  1.20           H  
ATOM   5332 2HG1 VAL A 330      82.297  31.260 -49.645  1.00  1.20           H  
ATOM   5333 3HG1 VAL A 330      81.981  29.830 -48.637  1.00  1.20           H  
ATOM   5334 1HG2 VAL A 330      84.906  28.871 -48.457  1.00  1.20           H  
ATOM   5335 2HG2 VAL A 330      83.519  27.816 -48.825  1.00  1.20           H  
ATOM   5336 3HG2 VAL A 330      84.917  27.873 -49.923  1.00  1.20           H  
ATOM   5337  N   LEU A 331      80.555  29.932 -51.353  1.00  1.04           N  
ATOM   5338  CA  LEU A 331      79.453  30.788 -51.768  1.00  1.04           C  
ATOM   5339  C   LEU A 331      79.313  32.033 -50.894  1.00  1.04           C  
ATOM   5340  O   LEU A 331      79.916  32.079 -49.827  1.00  1.04           O  
ATOM   5341  CB  LEU A 331      78.172  29.988 -51.703  1.00  1.04           C  
ATOM   5342  CG  LEU A 331      78.138  28.839 -52.572  1.00  1.04           C  
ATOM   5343  CD1 LEU A 331      76.937  28.123 -52.291  1.00  1.04           C  
ATOM   5344  CD2 LEU A 331      78.171  29.294 -54.028  1.00  1.04           C  
ATOM   5345  H   LEU A 331      80.339  29.198 -50.696  1.00  1.04           H  
ATOM   5346  HA  LEU A 331      79.653  31.047 -52.796  1.00  1.04           H  
ATOM   5347 1HB  LEU A 331      78.059  29.615 -50.683  1.00  1.04           H  
ATOM   5348 2HB  LEU A 331      77.310  30.599 -51.913  1.00  1.04           H  
ATOM   5349  HG  LEU A 331      78.986  28.191 -52.364  1.00  1.04           H  
ATOM   5350 1HD1 LEU A 331      76.924  27.278 -52.925  1.00  1.04           H  
ATOM   5351 2HD1 LEU A 331      76.933  27.817 -51.242  1.00  1.04           H  
ATOM   5352 3HD1 LEU A 331      76.094  28.748 -52.487  1.00  1.04           H  
ATOM   5353 1HD2 LEU A 331      78.134  28.427 -54.679  1.00  1.04           H  
ATOM   5354 2HD2 LEU A 331      77.311  29.939 -54.232  1.00  1.04           H  
ATOM   5355 3HD2 LEU A 331      79.092  29.847 -54.214  1.00  1.04           H  
ATOM   5356  N   PRO A 332      78.624  33.086 -51.373  1.00  0.89           N  
ATOM   5357  CA  PRO A 332      78.247  34.296 -50.651  1.00  0.89           C  
ATOM   5358  C   PRO A 332      77.365  34.004 -49.440  1.00  0.89           C  
ATOM   5359  O   PRO A 332      76.579  33.057 -49.456  1.00  0.89           O  
ATOM   5360  CB  PRO A 332      77.428  35.051 -51.695  1.00  0.89           C  
ATOM   5361  CG  PRO A 332      77.904  34.520 -53.018  1.00  0.89           C  
ATOM   5362  CD  PRO A 332      78.231  33.114 -52.803  1.00  0.89           C  
ATOM   5363  HA  PRO A 332      79.147  34.854 -50.362  1.00  0.89           H  
ATOM   5364 1HB  PRO A 332      76.351  34.883 -51.519  1.00  0.89           H  
ATOM   5365 2HB  PRO A 332      77.599  36.129 -51.578  1.00  0.89           H  
ATOM   5366 1HG  PRO A 332      77.102  34.600 -53.762  1.00  0.89           H  
ATOM   5367 2HG  PRO A 332      78.756  35.104 -53.387  1.00  0.89           H  
ATOM   5368 1HD  PRO A 332      77.353  32.496 -53.010  1.00  0.89           H  
ATOM   5369 2HD  PRO A 332      79.069  32.910 -53.474  1.00  0.89           H  
ATOM   5370  N   SER A 333      77.482  34.830 -48.404  1.00  0.79           N  
ATOM   5371  CA  SER A 333      76.643  34.656 -47.222  1.00  0.79           C  
ATOM   5372  C   SER A 333      75.195  34.750 -47.651  1.00  0.79           C  
ATOM   5373  O   SER A 333      74.845  35.623 -48.452  1.00  0.79           O  
ATOM   5374  CB  SER A 333      76.971  35.726 -46.181  1.00  0.79           C  
ATOM   5375  OG  SER A 333      76.100  35.666 -45.075  1.00  0.79           O  
ATOM   5376  H   SER A 333      78.155  35.585 -48.434  1.00  0.79           H  
ATOM   5377  HA  SER A 333      76.816  33.668 -46.795  1.00  0.79           H  
ATOM   5378 1HB  SER A 333      78.001  35.598 -45.837  1.00  0.79           H  
ATOM   5379 2HB  SER A 333      76.899  36.707 -46.645  1.00  0.79           H  
ATOM   5380  HG  SER A 333      76.453  34.977 -44.459  1.00  0.79           H  
ATOM   5381  N   GLY A 334      74.341  33.874 -47.103  1.00  0.72           N  
ATOM   5382  CA  GLY A 334      72.920  33.874 -47.405  1.00  0.72           C  
ATOM   5383  C   GLY A 334      72.578  32.869 -48.493  1.00  0.72           C  
ATOM   5384  O   GLY A 334      71.397  32.627 -48.758  1.00  0.72           O  
ATOM   5385  H   GLY A 334      74.661  33.140 -46.480  1.00  0.72           H  
ATOM   5386 1HA  GLY A 334      72.366  33.632 -46.498  1.00  0.72           H  
ATOM   5387 2HA  GLY A 334      72.605  34.863 -47.706  1.00  0.72           H  
ATOM   5388  N   VAL A 335      73.607  32.281 -49.114  1.00  0.70           N  
ATOM   5389  CA  VAL A 335      73.412  31.302 -50.169  1.00  0.70           C  
ATOM   5390  C   VAL A 335      74.031  29.925 -49.797  1.00  0.70           C  
ATOM   5391  O   VAL A 335      75.228  29.835 -49.518  1.00  0.70           O  
ATOM   5392  CB  VAL A 335      74.081  31.840 -51.442  1.00  0.70           C  
ATOM   5393  CG1 VAL A 335      73.883  30.875 -52.540  1.00  0.70           C  
ATOM   5394  CG2 VAL A 335      73.558  33.251 -51.774  1.00  0.70           C  
ATOM   5395  H   VAL A 335      74.564  32.539 -48.877  1.00  0.70           H  
ATOM   5396  HA  VAL A 335      72.346  31.179 -50.338  1.00  0.70           H  
ATOM   5397  HB  VAL A 335      75.157  31.900 -51.266  1.00  0.70           H  
ATOM   5398 1HG1 VAL A 335      74.400  31.217 -53.431  1.00  0.70           H  
ATOM   5399 2HG1 VAL A 335      74.283  29.930 -52.227  1.00  0.70           H  
ATOM   5400 3HG1 VAL A 335      72.815  30.771 -52.743  1.00  0.70           H  
ATOM   5401 1HG2 VAL A 335      74.064  33.624 -52.655  1.00  0.70           H  
ATOM   5402 2HG2 VAL A 335      72.490  33.215 -51.955  1.00  0.70           H  
ATOM   5403 3HG2 VAL A 335      73.766  33.920 -50.936  1.00  0.70           H  
ATOM   5404  N   ARG A 336      73.206  28.863 -49.801  1.00  0.72           N  
ATOM   5405  CA  ARG A 336      73.607  27.480 -49.454  1.00  0.72           C  
ATOM   5406  C   ARG A 336      73.798  26.591 -50.687  1.00  0.72           C  
ATOM   5407  O   ARG A 336      73.007  26.639 -51.630  1.00  0.72           O  
ATOM   5408  CB  ARG A 336      72.590  26.851 -48.500  1.00  0.72           C  
ATOM   5409  CG  ARG A 336      72.805  25.360 -48.156  1.00  0.72           C  
ATOM   5410  CD  ARG A 336      71.929  24.862 -46.986  1.00  0.72           C  
ATOM   5411  NE  ARG A 336      72.292  25.490 -45.706  1.00  0.72           N  
ATOM   5412  CZ  ARG A 336      71.785  25.174 -44.473  1.00  0.72           C  
ATOM   5413  NH1 ARG A 336      70.888  24.215 -44.292  1.00  0.72           N  
ATOM   5414  NH2 ARG A 336      72.213  25.841 -43.432  1.00  0.72           N  
ATOM   5415  H   ARG A 336      72.234  29.033 -50.047  1.00  0.72           H  
ATOM   5416  HA  ARG A 336      74.562  27.529 -48.927  1.00  0.72           H  
ATOM   5417 1HB  ARG A 336      72.624  27.397 -47.555  1.00  0.72           H  
ATOM   5418 2HB  ARG A 336      71.612  26.967 -48.889  1.00  0.72           H  
ATOM   5419 1HG  ARG A 336      72.526  24.771 -49.026  1.00  0.72           H  
ATOM   5420 2HG  ARG A 336      73.836  25.177 -47.953  1.00  0.72           H  
ATOM   5421 1HD  ARG A 336      70.886  25.081 -47.184  1.00  0.72           H  
ATOM   5422 2HD  ARG A 336      72.056  23.782 -46.881  1.00  0.72           H  
ATOM   5423  HE  ARG A 336      72.975  26.237 -45.737  1.00  0.72           H  
ATOM   5424 1HH1 ARG A 336      70.538  23.659 -45.062  1.00  0.72           H  
ATOM   5425 2HH1 ARG A 336      70.547  23.990 -43.343  1.00  0.72           H  
ATOM   5426 1HH2 ARG A 336      72.884  26.585 -43.554  1.00  0.72           H  
ATOM   5427 2HH2 ARG A 336      71.854  25.636 -42.517  1.00  0.72           H  
ATOM   5428  N   ASN A 337      74.867  25.788 -50.705  1.00  0.75           N  
ATOM   5429  CA  ASN A 337      75.144  24.927 -51.855  1.00  0.75           C  
ATOM   5430  C   ASN A 337      74.403  23.608 -51.774  1.00  0.75           C  
ATOM   5431  O   ASN A 337      74.663  22.808 -50.877  1.00  0.75           O  
ATOM   5432  CB  ASN A 337      76.619  24.622 -51.970  1.00  0.75           C  
ATOM   5433  CG  ASN A 337      76.996  23.935 -53.250  1.00  0.75           C  
ATOM   5434  OD1 ASN A 337      76.217  23.206 -53.887  1.00  0.75           O  
ATOM   5435  ND2 ASN A 337      78.220  24.175 -53.669  1.00  0.75           N  
ATOM   5436  H   ASN A 337      75.509  25.745 -49.909  1.00  0.75           H  
ATOM   5437  HA  ASN A 337      74.798  25.422 -52.755  1.00  0.75           H  
ATOM   5438 1HB  ASN A 337      77.238  25.470 -51.798  1.00  0.75           H  
ATOM   5439 2HB  ASN A 337      76.844  23.927 -51.164  1.00  0.75           H  
ATOM   5440 1HD2 ASN A 337      78.558  23.762 -54.517  1.00  0.75           H  
ATOM   5441 2HD2 ASN A 337      78.816  24.790 -53.152  1.00  0.75           H  
ATOM   5442  N   VAL A 338      73.468  23.372 -52.688  1.00  0.81           N  
ATOM   5443  CA  VAL A 338      72.711  22.131 -52.656  1.00  0.81           C  
ATOM   5444  C   VAL A 338      72.960  21.311 -53.919  1.00  0.81           C  
ATOM   5445  O   VAL A 338      72.296  20.296 -54.145  1.00  0.81           O  
ATOM   5446  CB  VAL A 338      71.210  22.415 -52.488  1.00  0.81           C  
ATOM   5447  CG1 VAL A 338      70.946  23.089 -51.149  1.00  0.81           C  
ATOM   5448  CG2 VAL A 338      70.754  23.313 -53.581  1.00  0.81           C  
ATOM   5449  H   VAL A 338      73.270  24.047 -53.434  1.00  0.81           H  
ATOM   5450  HA  VAL A 338      73.037  21.545 -51.798  1.00  0.81           H  
ATOM   5451  HB  VAL A 338      70.662  21.470 -52.514  1.00  0.81           H  
ATOM   5452 1HG1 VAL A 338      69.885  23.273 -51.046  1.00  0.81           H  
ATOM   5453 2HG1 VAL A 338      71.281  22.437 -50.339  1.00  0.81           H  
ATOM   5454 3HG1 VAL A 338      71.486  24.031 -51.107  1.00  0.81           H  
ATOM   5455 1HG2 VAL A 338      69.699  23.507 -53.473  1.00  0.81           H  
ATOM   5456 2HG2 VAL A 338      71.303  24.248 -53.515  1.00  0.81           H  
ATOM   5457 3HG2 VAL A 338      70.946  22.842 -54.539  1.00  0.81           H  
ATOM   5458  N   SER A 339      73.928  21.756 -54.731  1.00  0.89           N  
ATOM   5459  CA  SER A 339      74.233  21.113 -56.013  1.00  0.89           C  
ATOM   5460  C   SER A 339      74.752  19.701 -55.882  1.00  0.89           C  
ATOM   5461  O   SER A 339      74.475  18.839 -56.714  1.00  0.89           O  
ATOM   5462  CB  SER A 339      75.317  21.893 -56.727  1.00  0.89           C  
ATOM   5463  OG  SER A 339      76.543  21.807 -56.054  1.00  0.89           O  
ATOM   5464  H   SER A 339      74.481  22.559 -54.440  1.00  0.89           H  
ATOM   5465  HA  SER A 339      73.325  21.099 -56.616  1.00  0.89           H  
ATOM   5466 1HB  SER A 339      75.437  21.508 -57.731  1.00  0.89           H  
ATOM   5467 2HB  SER A 339      75.015  22.928 -56.792  1.00  0.89           H  
ATOM   5468  HG  SER A 339      76.444  22.343 -55.261  1.00  0.89           H  
ATOM   5469  N   HIS A 340      75.444  19.441 -54.781  1.00  0.99           N  
ATOM   5470  CA  HIS A 340      76.033  18.139 -54.568  1.00  0.99           C  
ATOM   5471  C   HIS A 340      74.875  17.151 -54.524  1.00  0.99           C  
ATOM   5472  O   HIS A 340      74.888  16.116 -55.192  1.00  0.99           O  
ATOM   5473  CB  HIS A 340      76.869  18.144 -53.279  1.00  0.99           C  
ATOM   5474  CG  HIS A 340      77.737  16.944 -53.080  1.00  0.99           C  
ATOM   5475  ND1 HIS A 340      78.314  16.631 -51.862  1.00  0.99           N  
ATOM   5476  CD2 HIS A 340      78.152  15.993 -53.950  1.00  0.99           C  
ATOM   5477  CE1 HIS A 340      79.040  15.532 -51.994  1.00  0.99           C  
ATOM   5478  NE2 HIS A 340      78.961  15.126 -53.251  1.00  0.99           N  
ATOM   5479  H   HIS A 340      75.607  20.187 -54.122  1.00  0.99           H  
ATOM   5480  HA  HIS A 340      76.681  17.872 -55.402  1.00  0.99           H  
ATOM   5481 1HB  HIS A 340      77.508  19.028 -53.269  1.00  0.99           H  
ATOM   5482 2HB  HIS A 340      76.205  18.222 -52.420  1.00  0.99           H  
ATOM   5483  HD1 HIS A 340      78.199  17.125 -50.973  1.00  0.99           H  
ATOM   5484  HD2 HIS A 340      77.965  15.830 -55.011  1.00  0.99           H  
ATOM   5485  HE1 HIS A 340      79.572  15.119 -51.135  1.00  0.99           H  
ATOM   5486  N   CYS A 341      73.857  17.505 -53.738  1.00  1.10           N  
ATOM   5487  CA  CYS A 341      72.673  16.680 -53.599  1.00  1.10           C  
ATOM   5488  C   CYS A 341      71.833  16.677 -54.874  1.00  1.10           C  
ATOM   5489  O   CYS A 341      71.385  15.626 -55.337  1.00  1.10           O  
ATOM   5490  CB  CYS A 341      71.810  17.165 -52.442  1.00  1.10           C  
ATOM   5491  SG  CYS A 341      70.452  16.026 -52.050  1.00  1.10           S  
ATOM   5492  H   CYS A 341      73.907  18.380 -53.236  1.00  1.10           H  
ATOM   5493  HA  CYS A 341      72.984  15.664 -53.405  1.00  1.10           H  
ATOM   5494 1HB  CYS A 341      72.425  17.285 -51.551  1.00  1.10           H  
ATOM   5495 2HB  CYS A 341      71.385  18.142 -52.686  1.00  1.10           H  
ATOM   5496  N   LYS A 342      71.635  17.855 -55.482  1.00  1.19           N  
ATOM   5497  CA  LYS A 342      70.766  17.966 -56.654  1.00  1.19           C  
ATOM   5498  C   LYS A 342      71.422  17.573 -57.966  1.00  1.19           C  
ATOM   5499  O   LYS A 342      71.538  18.364 -58.904  1.00  1.19           O  
ATOM   5500  CB  LYS A 342      70.205  19.379 -56.788  1.00  1.19           C  
ATOM   5501  CG  LYS A 342      69.260  19.772 -55.668  1.00  1.19           C  
ATOM   5502  CD  LYS A 342      68.637  21.139 -55.903  1.00  1.19           C  
ATOM   5503  CE  LYS A 342      67.786  21.533 -54.720  1.00  1.19           C  
ATOM   5504  NZ  LYS A 342      66.609  20.653 -54.567  1.00  1.19           N  
ATOM   5505  H   LYS A 342      72.046  18.699 -55.091  1.00  1.19           H  
ATOM   5506  HA  LYS A 342      69.923  17.291 -56.505  1.00  1.19           H  
ATOM   5507 1HB  LYS A 342      71.034  20.094 -56.794  1.00  1.19           H  
ATOM   5508 2HB  LYS A 342      69.681  19.475 -57.737  1.00  1.19           H  
ATOM   5509 1HG  LYS A 342      68.469  19.027 -55.582  1.00  1.19           H  
ATOM   5510 2HG  LYS A 342      69.810  19.796 -54.724  1.00  1.19           H  
ATOM   5511 1HD  LYS A 342      69.415  21.872 -56.049  1.00  1.19           H  
ATOM   5512 2HD  LYS A 342      68.012  21.111 -56.796  1.00  1.19           H  
ATOM   5513 1HE  LYS A 342      68.388  21.449 -53.818  1.00  1.19           H  
ATOM   5514 2HE  LYS A 342      67.452  22.566 -54.829  1.00  1.19           H  
ATOM   5515 1HZ  LYS A 342      66.101  20.946 -53.727  1.00  1.19           H  
ATOM   5516 2HZ  LYS A 342      66.009  20.714 -55.378  1.00  1.19           H  
ATOM   5517 3HZ  LYS A 342      66.914  19.701 -54.440  1.00  1.19           H  
ATOM   5518  N   PHE A 343      71.812  16.315 -58.025  1.00  1.26           N  
ATOM   5519  CA  PHE A 343      72.365  15.657 -59.198  1.00  1.26           C  
ATOM   5520  C   PHE A 343      73.655  16.276 -59.744  1.00  1.26           C  
ATOM   5521  O   PHE A 343      74.031  15.995 -60.878  1.00  1.26           O  
ATOM   5522  CB  PHE A 343      71.310  15.697 -60.306  1.00  1.26           C  
ATOM   5523  CG  PHE A 343      69.934  15.376 -59.771  1.00  1.26           C  
ATOM   5524  CD1 PHE A 343      68.940  16.355 -59.798  1.00  1.26           C  
ATOM   5525  CD2 PHE A 343      69.649  14.164 -59.170  1.00  1.26           C  
ATOM   5526  CE1 PHE A 343      67.696  16.121 -59.260  1.00  1.26           C  
ATOM   5527  CE2 PHE A 343      68.400  13.926 -58.626  1.00  1.26           C  
ATOM   5528  CZ  PHE A 343      67.421  14.909 -58.673  1.00  1.26           C  
ATOM   5529  H   PHE A 343      71.677  15.775 -57.172  1.00  1.26           H  
ATOM   5530  HA  PHE A 343      72.574  14.620 -58.931  1.00  1.26           H  
ATOM   5531 1HB  PHE A 343      71.283  16.685 -60.763  1.00  1.26           H  
ATOM   5532 2HB  PHE A 343      71.563  14.998 -61.080  1.00  1.26           H  
ATOM   5533  HD1 PHE A 343      69.165  17.324 -60.252  1.00  1.26           H  
ATOM   5534  HD2 PHE A 343      70.421  13.398 -59.115  1.00  1.26           H  
ATOM   5535  HE1 PHE A 343      66.932  16.900 -59.294  1.00  1.26           H  
ATOM   5536  HE2 PHE A 343      68.188  12.968 -58.155  1.00  1.26           H  
ATOM   5537  HZ  PHE A 343      66.437  14.724 -58.244  1.00  1.26           H  
ATOM   5538  N   GLY A 344      74.332  17.120 -58.966  1.00  1.26           N  
ATOM   5539  CA  GLY A 344      75.547  17.774 -59.417  1.00  1.26           C  
ATOM   5540  C   GLY A 344      75.237  19.100 -60.116  1.00  1.26           C  
ATOM   5541  O   GLY A 344      76.155  19.830 -60.492  1.00  1.26           O  
ATOM   5542  H   GLY A 344      74.014  17.359 -58.030  1.00  1.26           H  
ATOM   5543 1HA  GLY A 344      76.192  17.958 -58.556  1.00  1.26           H  
ATOM   5544 2HA  GLY A 344      76.089  17.116 -60.094  1.00  1.26           H  
ATOM   5545  N   ALA A 345      73.949  19.403 -60.326  1.00  1.20           N  
ATOM   5546  CA  ALA A 345      73.573  20.635 -61.004  1.00  1.20           C  
ATOM   5547  C   ALA A 345      73.824  21.824 -60.100  1.00  1.20           C  
ATOM   5548  O   ALA A 345      73.331  21.820 -58.975  1.00  1.20           O  
ATOM   5549  CB  ALA A 345      72.099  20.614 -61.385  1.00  1.20           C  
ATOM   5550  H   ALA A 345      73.212  18.788 -59.980  1.00  1.20           H  
ATOM   5551  HA  ALA A 345      74.154  20.711 -61.901  1.00  1.20           H  
ATOM   5552 1HB  ALA A 345      71.847  21.543 -61.901  1.00  1.20           H  
ATOM   5553 2HB  ALA A 345      71.910  19.766 -62.040  1.00  1.20           H  
ATOM   5554 3HB  ALA A 345      71.493  20.521 -60.482  1.00  1.20           H  
ATOM   5555  N   PRO A 346      74.548  22.877 -60.516  1.00  1.09           N  
ATOM   5556  CA  PRO A 346      74.714  24.052 -59.727  1.00  1.09           C  
ATOM   5557  C   PRO A 346      73.314  24.471 -59.390  1.00  1.09           C  
ATOM   5558  O   PRO A 346      72.444  24.553 -60.261  1.00  1.09           O  
ATOM   5559  CB  PRO A 346      75.470  24.987 -60.674  1.00  1.09           C  
ATOM   5560  CG  PRO A 346      76.225  24.038 -61.533  1.00  1.09           C  
ATOM   5561  CD  PRO A 346      75.270  22.886 -61.732  1.00  1.09           C  
ATOM   5562  HA  PRO A 346      75.303  23.830 -58.831  1.00  1.09           H  
ATOM   5563 1HB  PRO A 346      74.791  25.602 -61.239  1.00  1.09           H  
ATOM   5564 2HB  PRO A 346      76.129  25.656 -60.113  1.00  1.09           H  
ATOM   5565 1HG  PRO A 346      76.528  24.510 -62.471  1.00  1.09           H  
ATOM   5566 2HG  PRO A 346      77.154  23.729 -61.030  1.00  1.09           H  
ATOM   5567 1HD  PRO A 346      74.596  23.102 -62.552  1.00  1.09           H  
ATOM   5568 2HD  PRO A 346      75.857  21.971 -61.853  1.00  1.09           H  
ATOM   5569  N   ALA A 347      73.102  24.695 -58.132  1.00  0.96           N  
ATOM   5570  CA  ALA A 347      71.832  25.074 -57.595  1.00  0.96           C  
ATOM   5571  C   ALA A 347      72.121  25.537 -56.216  1.00  0.96           C  
ATOM   5572  O   ALA A 347      72.720  24.801 -55.414  1.00  0.96           O  
ATOM   5573  CB  ALA A 347      70.849  23.925 -57.605  1.00  0.96           C  
ATOM   5574  H   ALA A 347      73.873  24.611 -57.489  1.00  0.96           H  
ATOM   5575  HA  ALA A 347      71.431  25.904 -58.173  1.00  0.96           H  
ATOM   5576 1HB  ALA A 347      69.907  24.243 -57.168  1.00  0.96           H  
ATOM   5577 2HB  ALA A 347      70.684  23.596 -58.626  1.00  0.96           H  
ATOM   5578 3HB  ALA A 347      71.264  23.102 -57.028  1.00  0.96           H  
ATOM   5579  N   PHE A 348      71.726  26.742 -55.938  1.00  0.85           N  
ATOM   5580  CA  PHE A 348      72.059  27.279 -54.658  1.00  0.85           C  
ATOM   5581  C   PHE A 348      70.786  27.788 -54.074  1.00  0.85           C  
ATOM   5582  O   PHE A 348      69.925  28.236 -54.832  1.00  0.85           O  
ATOM   5583  CB  PHE A 348      73.083  28.366 -54.890  1.00  0.85           C  
ATOM   5584  CG  PHE A 348      74.200  27.822 -55.685  1.00  0.85           C  
ATOM   5585  CD1 PHE A 348      74.210  27.913 -57.062  1.00  0.85           C  
ATOM   5586  CD2 PHE A 348      75.177  27.160 -55.086  1.00  0.85           C  
ATOM   5587  CE1 PHE A 348      75.219  27.328 -57.781  1.00  0.85           C  
ATOM   5588  CE2 PHE A 348      76.198  26.576 -55.785  1.00  0.85           C  
ATOM   5589  CZ  PHE A 348      76.222  26.660 -57.139  1.00  0.85           C  
ATOM   5590  H   PHE A 348      71.254  27.300 -56.651  1.00  0.85           H  
ATOM   5591  HA  PHE A 348      72.465  26.501 -54.014  1.00  0.85           H  
ATOM   5592 1HB  PHE A 348      72.650  29.215 -55.396  1.00  0.85           H  
ATOM   5593 2HB  PHE A 348      73.471  28.669 -53.952  1.00  0.85           H  
ATOM   5594  HD1 PHE A 348      73.399  28.435 -57.573  1.00  0.85           H  
ATOM   5595  HD2 PHE A 348      75.120  27.094 -54.028  1.00  0.85           H  
ATOM   5596  HE1 PHE A 348      75.222  27.388 -58.855  1.00  0.85           H  
ATOM   5597  HE2 PHE A 348      76.979  26.043 -55.260  1.00  0.85           H  
ATOM   5598  HZ  PHE A 348      77.028  26.191 -57.705  1.00  0.85           H  
ATOM   5599  N   ILE A 349      70.644  27.754 -52.762  1.00  0.77           N  
ATOM   5600  CA  ILE A 349      69.394  28.254 -52.232  1.00  0.77           C  
ATOM   5601  C   ILE A 349      69.581  29.415 -51.294  1.00  0.77           C  
ATOM   5602  O   ILE A 349      70.548  29.492 -50.530  1.00  0.77           O  
ATOM   5603  CB  ILE A 349      68.578  27.142 -51.552  1.00  0.77           C  
ATOM   5604  CG1 ILE A 349      69.344  26.582 -50.408  1.00  0.77           C  
ATOM   5605  CG2 ILE A 349      68.205  26.070 -52.564  1.00  0.77           C  
ATOM   5606  CD1 ILE A 349      68.567  25.623 -49.586  1.00  0.77           C  
ATOM   5607  H   ILE A 349      71.386  27.377 -52.176  1.00  0.77           H  
ATOM   5608  HA  ILE A 349      68.805  28.603 -53.055  1.00  0.77           H  
ATOM   5609  HB  ILE A 349      67.665  27.575 -51.143  1.00  0.77           H  
ATOM   5610 1HG1 ILE A 349      70.241  26.094 -50.788  1.00  0.77           H  
ATOM   5611 2HG1 ILE A 349      69.638  27.410 -49.771  1.00  0.77           H  
ATOM   5612 1HG2 ILE A 349      67.611  25.294 -52.084  1.00  0.77           H  
ATOM   5613 2HG2 ILE A 349      67.627  26.530 -53.368  1.00  0.77           H  
ATOM   5614 3HG2 ILE A 349      69.105  25.641 -52.968  1.00  0.77           H  
ATOM   5615 1HD1 ILE A 349      69.175  25.261 -48.768  1.00  0.77           H  
ATOM   5616 2HD1 ILE A 349      67.678  26.115 -49.190  1.00  0.77           H  
ATOM   5617 3HD1 ILE A 349      68.272  24.791 -50.213  1.00  0.77           H  
ATOM   5618  N   SER A 350      68.613  30.305 -51.337  1.00  0.71           N  
ATOM   5619  CA  SER A 350      68.640  31.496 -50.510  1.00  0.71           C  
ATOM   5620  C   SER A 350      67.250  31.996 -50.233  1.00  0.71           C  
ATOM   5621  O   SER A 350      66.270  31.524 -50.814  1.00  0.71           O  
ATOM   5622  CB  SER A 350      69.409  32.603 -51.219  1.00  0.71           C  
ATOM   5623  OG  SER A 350      68.711  33.066 -52.356  1.00  0.71           O  
ATOM   5624  H   SER A 350      67.873  30.162 -52.028  1.00  0.71           H  
ATOM   5625  HA  SER A 350      69.128  31.261 -49.562  1.00  0.71           H  
ATOM   5626 1HB  SER A 350      69.579  33.430 -50.532  1.00  0.71           H  
ATOM   5627 2HB  SER A 350      70.378  32.225 -51.516  1.00  0.71           H  
ATOM   5628  HG  SER A 350      67.890  33.480 -52.004  1.00  0.71           H  
ATOM   5629  N   TYR A 351      67.152  32.979 -49.364  1.00  0.68           N  
ATOM   5630  CA  TYR A 351      65.867  33.597 -49.154  1.00  0.68           C  
ATOM   5631  C   TYR A 351      65.499  34.213 -50.503  1.00  0.68           C  
ATOM   5632  O   TYR A 351      66.413  34.609 -51.248  1.00  0.68           O  
ATOM   5633  CB  TYR A 351      65.946  34.667 -48.082  1.00  0.68           C  
ATOM   5634  CG  TYR A 351      66.047  34.150 -46.697  1.00  0.68           C  
ATOM   5635  CD1 TYR A 351      67.286  33.928 -46.140  1.00  0.68           C  
ATOM   5636  CD2 TYR A 351      64.898  33.928 -45.958  1.00  0.68           C  
ATOM   5637  CE1 TYR A 351      67.383  33.461 -44.851  1.00  0.68           C  
ATOM   5638  CE2 TYR A 351      65.001  33.476 -44.664  1.00  0.68           C  
ATOM   5639  CZ  TYR A 351      66.236  33.242 -44.120  1.00  0.68           C  
ATOM   5640  OH  TYR A 351      66.337  32.795 -42.848  1.00  0.68           O  
ATOM   5641  H   TYR A 351      67.974  33.308 -48.873  1.00  0.68           H  
ATOM   5642  HA  TYR A 351      65.169  32.827 -48.848  1.00  0.68           H  
ATOM   5643 1HB  TYR A 351      66.808  35.309 -48.271  1.00  0.68           H  
ATOM   5644 2HB  TYR A 351      65.059  35.291 -48.137  1.00  0.68           H  
ATOM   5645  HD1 TYR A 351      68.190  34.114 -46.723  1.00  0.68           H  
ATOM   5646  HD2 TYR A 351      63.916  34.116 -46.401  1.00  0.68           H  
ATOM   5647  HE1 TYR A 351      68.363  33.274 -44.403  1.00  0.68           H  
ATOM   5648  HE2 TYR A 351      64.102  33.305 -44.075  1.00  0.68           H  
ATOM   5649  HH  TYR A 351      67.279  32.796 -42.576  1.00  0.68           H  
ATOM   5650  N   PRO A 352      64.215  34.298 -50.859  1.00  0.67           N  
ATOM   5651  CA  PRO A 352      63.752  34.844 -52.108  1.00  0.67           C  
ATOM   5652  C   PRO A 352      64.249  36.248 -52.282  1.00  0.67           C  
ATOM   5653  O   PRO A 352      64.418  37.000 -51.319  1.00  0.67           O  
ATOM   5654  CB  PRO A 352      62.258  34.836 -51.937  1.00  0.67           C  
ATOM   5655  CG  PRO A 352      62.002  33.741 -50.955  1.00  0.67           C  
ATOM   5656  CD  PRO A 352      63.139  33.783 -49.998  1.00  0.67           C  
ATOM   5657  HA  PRO A 352      64.069  34.225 -52.931  1.00  0.67           H  
ATOM   5658 1HB  PRO A 352      61.949  35.796 -51.622  1.00  0.67           H  
ATOM   5659 2HB  PRO A 352      61.794  34.666 -52.911  1.00  0.67           H  
ATOM   5660 1HG  PRO A 352      61.044  33.928 -50.473  1.00  0.67           H  
ATOM   5661 2HG  PRO A 352      61.946  32.773 -51.450  1.00  0.67           H  
ATOM   5662 1HD  PRO A 352      62.943  34.434 -49.149  1.00  0.67           H  
ATOM   5663 2HD  PRO A 352      63.299  32.756 -49.702  1.00  0.67           H  
ATOM   5664  N   HIS A 353      64.568  36.560 -53.526  1.00  0.68           N  
ATOM   5665  CA  HIS A 353      65.087  37.840 -53.940  1.00  0.68           C  
ATOM   5666  C   HIS A 353      66.357  38.208 -53.208  1.00  0.68           C  
ATOM   5667  O   HIS A 353      66.712  39.379 -53.138  1.00  0.68           O  
ATOM   5668  CB  HIS A 353      64.011  38.923 -53.822  1.00  0.68           C  
ATOM   5669  CG  HIS A 353      62.833  38.620 -54.727  1.00  0.68           C  
ATOM   5670  ND1 HIS A 353      61.754  39.464 -54.891  1.00  0.68           N  
ATOM   5671  CD2 HIS A 353      62.593  37.559 -55.504  1.00  0.68           C  
ATOM   5672  CE1 HIS A 353      60.909  38.925 -55.750  1.00  0.68           C  
ATOM   5673  NE2 HIS A 353      61.409  37.775 -56.137  1.00  0.68           N  
ATOM   5674  H   HIS A 353      64.428  35.869 -54.254  1.00  0.68           H  
ATOM   5675  HA  HIS A 353      65.358  37.772 -54.983  1.00  0.68           H  
ATOM   5676 1HB  HIS A 353      63.671  38.999 -52.798  1.00  0.68           H  
ATOM   5677 2HB  HIS A 353      64.425  39.892 -54.105  1.00  0.68           H  
ATOM   5678  HD1 HIS A 353      61.623  40.352 -54.434  1.00  0.68           H  
ATOM   5679  HD2 HIS A 353      63.148  36.655 -55.701  1.00  0.68           H  
ATOM   5680  HE1 HIS A 353      59.981  39.434 -56.031  1.00  0.68           H  
ATOM   5681  N   PHE A 354      67.088  37.191 -52.726  1.00  0.70           N  
ATOM   5682  CA  PHE A 354      68.362  37.375 -52.059  1.00  0.70           C  
ATOM   5683  C   PHE A 354      68.226  38.233 -50.801  1.00  0.70           C  
ATOM   5684  O   PHE A 354      69.192  38.866 -50.377  1.00  0.70           O  
ATOM   5685  CB  PHE A 354      69.359  38.044 -53.008  1.00  0.70           C  
ATOM   5686  CG  PHE A 354      69.617  37.346 -54.330  1.00  0.70           C  
ATOM   5687  CD1 PHE A 354      69.099  37.862 -55.529  1.00  0.70           C  
ATOM   5688  CD2 PHE A 354      70.391  36.194 -54.389  1.00  0.70           C  
ATOM   5689  CE1 PHE A 354      69.356  37.232 -56.737  1.00  0.70           C  
ATOM   5690  CE2 PHE A 354      70.641  35.577 -55.598  1.00  0.70           C  
ATOM   5691  CZ  PHE A 354      70.129  36.088 -56.763  1.00  0.70           C  
ATOM   5692  H   PHE A 354      66.715  36.244 -52.762  1.00  0.70           H  
ATOM   5693  HA  PHE A 354      68.740  36.392 -51.768  1.00  0.70           H  
ATOM   5694 1HB  PHE A 354      69.041  39.021 -53.211  1.00  0.70           H  
ATOM   5695 2HB  PHE A 354      70.308  38.150 -52.514  1.00  0.70           H  
ATOM   5696  HD1 PHE A 354      68.493  38.771 -55.500  1.00  0.70           H  
ATOM   5697  HD2 PHE A 354      70.807  35.779 -53.468  1.00  0.70           H  
ATOM   5698  HE1 PHE A 354      68.954  37.636 -57.664  1.00  0.70           H  
ATOM   5699  HE2 PHE A 354      71.241  34.683 -55.632  1.00  0.70           H  
ATOM   5700  HZ  PHE A 354      70.337  35.583 -57.703  1.00  0.70           H  
ATOM   5701  N   TYR A 355      67.056  38.199 -50.154  1.00  0.74           N  
ATOM   5702  CA  TYR A 355      66.786  39.053 -48.999  1.00  0.74           C  
ATOM   5703  C   TYR A 355      67.889  39.153 -47.946  1.00  0.74           C  
ATOM   5704  O   TYR A 355      68.203  40.265 -47.520  1.00  0.74           O  
ATOM   5705  CB  TYR A 355      65.446  38.643 -48.374  1.00  0.74           C  
ATOM   5706  CG  TYR A 355      65.136  39.297 -47.062  1.00  0.74           C  
ATOM   5707  CD1 TYR A 355      65.140  40.667 -46.958  1.00  0.74           C  
ATOM   5708  CD2 TYR A 355      64.807  38.513 -45.962  1.00  0.74           C  
ATOM   5709  CE1 TYR A 355      64.869  41.268 -45.755  1.00  0.74           C  
ATOM   5710  CE2 TYR A 355      64.527  39.112 -44.751  1.00  0.74           C  
ATOM   5711  CZ  TYR A 355      64.574  40.490 -44.647  1.00  0.74           C  
ATOM   5712  OH  TYR A 355      64.334  41.107 -43.448  1.00  0.74           O  
ATOM   5713  H   TYR A 355      66.288  37.642 -50.537  1.00  0.74           H  
ATOM   5714  HA  TYR A 355      66.650  40.061 -49.385  1.00  0.74           H  
ATOM   5715 1HB  TYR A 355      64.634  38.874 -49.073  1.00  0.74           H  
ATOM   5716 2HB  TYR A 355      65.436  37.576 -48.224  1.00  0.74           H  
ATOM   5717  HD1 TYR A 355      65.385  41.270 -47.820  1.00  0.74           H  
ATOM   5718  HD2 TYR A 355      64.785  37.424 -46.053  1.00  0.74           H  
ATOM   5719  HE1 TYR A 355      64.898  42.354 -45.672  1.00  0.74           H  
ATOM   5720  HE2 TYR A 355      64.286  38.501 -43.880  1.00  0.74           H  
ATOM   5721  HH  TYR A 355      64.485  42.052 -43.541  1.00  0.74           H  
ATOM   5722  N   LEU A 356      68.464  38.041 -47.503  1.00  0.80           N  
ATOM   5723  CA  LEU A 356      69.525  38.141 -46.497  1.00  0.80           C  
ATOM   5724  C   LEU A 356      70.920  37.835 -47.047  1.00  0.80           C  
ATOM   5725  O   LEU A 356      71.814  37.479 -46.283  1.00  0.80           O  
ATOM   5726  CB  LEU A 356      69.246  37.265 -45.268  1.00  0.80           C  
ATOM   5727  CG  LEU A 356      67.974  37.645 -44.487  1.00  0.80           C  
ATOM   5728  CD1 LEU A 356      67.792  36.749 -43.288  1.00  0.80           C  
ATOM   5729  CD2 LEU A 356      68.058  39.098 -44.054  1.00  0.80           C  
ATOM   5730  H   LEU A 356      68.183  37.146 -47.872  1.00  0.80           H  
ATOM   5731  HA  LEU A 356      69.548  39.168 -46.140  1.00  0.80           H  
ATOM   5732 1HB  LEU A 356      69.157  36.230 -45.583  1.00  0.80           H  
ATOM   5733 2HB  LEU A 356      70.091  37.345 -44.583  1.00  0.80           H  
ATOM   5734  HG  LEU A 356      67.130  37.498 -45.125  1.00  0.80           H  
ATOM   5735 1HD1 LEU A 356      66.876  37.019 -42.762  1.00  0.80           H  
ATOM   5736 2HD1 LEU A 356      67.733  35.739 -43.589  1.00  0.80           H  
ATOM   5737 3HD1 LEU A 356      68.636  36.878 -42.628  1.00  0.80           H  
ATOM   5738 1HD2 LEU A 356      67.155  39.372 -43.515  1.00  0.80           H  
ATOM   5739 2HD2 LEU A 356      68.920  39.234 -43.401  1.00  0.80           H  
ATOM   5740 3HD2 LEU A 356      68.162  39.741 -44.928  1.00  0.80           H  
ATOM   5741  N   ALA A 357      71.100  37.912 -48.364  1.00  0.87           N  
ATOM   5742  CA  ALA A 357      72.403  37.598 -48.950  1.00  0.87           C  
ATOM   5743  C   ALA A 357      73.280  38.825 -49.177  1.00  0.87           C  
ATOM   5744  O   ALA A 357      72.808  39.963 -49.282  1.00  0.87           O  
ATOM   5745  CB  ALA A 357      72.237  36.849 -50.262  1.00  0.87           C  
ATOM   5746  H   ALA A 357      70.344  38.224 -48.972  1.00  0.87           H  
ATOM   5747  HA  ALA A 357      72.925  36.967 -48.247  1.00  0.87           H  
ATOM   5748 1HB  ALA A 357      73.221  36.584 -50.654  1.00  0.87           H  
ATOM   5749 2HB  ALA A 357      71.656  35.942 -50.098  1.00  0.87           H  
ATOM   5750 3HB  ALA A 357      71.730  37.483 -50.964  1.00  0.87           H  
ATOM   5751  N   ASP A 358      74.575  38.561 -49.337  1.00  0.94           N  
ATOM   5752  CA  ASP A 358      75.557  39.598 -49.654  1.00  0.94           C  
ATOM   5753  C   ASP A 358      75.005  40.552 -50.722  1.00  0.94           C  
ATOM   5754  O   ASP A 358      74.701  40.073 -51.814  1.00  0.94           O  
ATOM   5755  CB  ASP A 358      76.839  38.968 -50.207  1.00  0.94           C  
ATOM   5756  CG  ASP A 358      77.992  39.978 -50.492  1.00  0.94           C  
ATOM   5757  OD1 ASP A 358      77.791  40.940 -51.235  1.00  0.94           O  
ATOM   5758  OD2 ASP A 358      79.058  39.766 -49.960  1.00  0.94           O  
ATOM   5759  H   ASP A 358      74.874  37.592 -49.190  1.00  0.94           H  
ATOM   5760  HA  ASP A 358      75.806  40.099 -48.730  1.00  0.94           H  
ATOM   5761 1HB  ASP A 358      77.201  38.217 -49.501  1.00  0.94           H  
ATOM   5762 2HB  ASP A 358      76.605  38.448 -51.133  1.00  0.94           H  
ATOM   5763  N   PRO A 359      74.966  41.896 -50.475  1.00  1.01           N  
ATOM   5764  CA  PRO A 359      74.427  42.958 -51.331  1.00  1.01           C  
ATOM   5765  C   PRO A 359      74.814  42.857 -52.794  1.00  1.01           C  
ATOM   5766  O   PRO A 359      74.062  43.331 -53.653  1.00  1.01           O  
ATOM   5767  CB  PRO A 359      75.028  44.223 -50.712  1.00  1.01           C  
ATOM   5768  CG  PRO A 359      75.176  43.891 -49.253  1.00  1.01           C  
ATOM   5769  CD  PRO A 359      75.554  42.428 -49.211  1.00  1.01           C  
ATOM   5770  HA  PRO A 359      73.331  42.960 -51.235  1.00  1.01           H  
ATOM   5771 1HB  PRO A 359      75.987  44.457 -51.203  1.00  1.01           H  
ATOM   5772 2HB  PRO A 359      74.364  45.082 -50.898  1.00  1.01           H  
ATOM   5773 1HG  PRO A 359      75.943  44.537 -48.800  1.00  1.01           H  
ATOM   5774 2HG  PRO A 359      74.235  44.094 -48.724  1.00  1.01           H  
ATOM   5775 1HD  PRO A 359      76.649  42.294 -49.196  1.00  1.01           H  
ATOM   5776 2HD  PRO A 359      75.049  42.006 -48.332  1.00  1.01           H  
ATOM   5777  N   TYR A 360      75.977  42.261 -53.099  1.00  1.06           N  
ATOM   5778  CA  TYR A 360      76.371  42.131 -54.496  1.00  1.06           C  
ATOM   5779  C   TYR A 360      75.189  41.548 -55.252  1.00  1.06           C  
ATOM   5780  O   TYR A 360      74.899  41.943 -56.374  1.00  1.06           O  
ATOM   5781  CB  TYR A 360      77.614  41.266 -54.679  1.00  1.06           C  
ATOM   5782  CG  TYR A 360      78.026  41.047 -56.162  1.00  1.06           C  
ATOM   5783  CD1 TYR A 360      78.786  41.969 -56.870  1.00  1.06           C  
ATOM   5784  CD2 TYR A 360      77.624  39.910 -56.781  1.00  1.06           C  
ATOM   5785  CE1 TYR A 360      79.131  41.695 -58.201  1.00  1.06           C  
ATOM   5786  CE2 TYR A 360      77.960  39.613 -58.090  1.00  1.06           C  
ATOM   5787  CZ  TYR A 360      78.711  40.492 -58.804  1.00  1.06           C  
ATOM   5788  OH  TYR A 360      79.068  40.213 -60.114  1.00  1.06           O  
ATOM   5789  H   TYR A 360      76.578  41.854 -52.368  1.00  1.06           H  
ATOM   5790  HA  TYR A 360      76.575  43.125 -54.897  1.00  1.06           H  
ATOM   5791 1HB  TYR A 360      78.452  41.720 -54.149  1.00  1.06           H  
ATOM   5792 2HB  TYR A 360      77.438  40.291 -54.223  1.00  1.06           H  
ATOM   5793  HD1 TYR A 360      79.115  42.895 -56.393  1.00  1.06           H  
ATOM   5794  HD2 TYR A 360      77.039  39.249 -56.223  1.00  1.06           H  
ATOM   5795  HE1 TYR A 360      79.733  42.411 -58.764  1.00  1.06           H  
ATOM   5796  HE2 TYR A 360      77.625  38.685 -58.552  1.00  1.06           H  
ATOM   5797  HH  TYR A 360      78.881  39.255 -60.343  1.00  1.06           H  
ATOM   5798  N   TYR A 361      74.518  40.563 -54.673  1.00  1.08           N  
ATOM   5799  CA  TYR A 361      73.392  39.977 -55.353  1.00  1.08           C  
ATOM   5800  C   TYR A 361      72.245  40.922 -55.013  1.00  1.08           C  
ATOM   5801  O   TYR A 361      71.997  41.193 -53.836  1.00  1.08           O  
ATOM   5802  CB  TYR A 361      73.233  38.557 -54.877  1.00  1.08           C  
ATOM   5803  CG  TYR A 361      74.491  37.860 -55.190  1.00  1.08           C  
ATOM   5804  CD1 TYR A 361      75.448  37.781 -54.204  1.00  1.08           C  
ATOM   5805  CD2 TYR A 361      74.755  37.386 -56.446  1.00  1.08           C  
ATOM   5806  CE1 TYR A 361      76.658  37.222 -54.460  1.00  1.08           C  
ATOM   5807  CE2 TYR A 361      75.992  36.802 -56.702  1.00  1.08           C  
ATOM   5808  CZ  TYR A 361      76.933  36.718 -55.718  1.00  1.08           C  
ATOM   5809  OH  TYR A 361      78.162  36.162 -55.987  1.00  1.08           O  
ATOM   5810  H   TYR A 361      74.751  40.281 -53.721  1.00  1.08           H  
ATOM   5811  HA  TYR A 361      73.553  39.986 -56.429  1.00  1.08           H  
ATOM   5812 1HB  TYR A 361      73.053  38.521 -53.799  1.00  1.08           H  
ATOM   5813 2HB  TYR A 361      72.417  38.070 -55.398  1.00  1.08           H  
ATOM   5814  HD1 TYR A 361      75.243  38.184 -53.217  1.00  1.08           H  
ATOM   5815  HD2 TYR A 361      74.003  37.473 -57.234  1.00  1.08           H  
ATOM   5816  HE1 TYR A 361      77.405  37.186 -53.678  1.00  1.08           H  
ATOM   5817  HE2 TYR A 361      76.230  36.426 -57.681  1.00  1.08           H  
ATOM   5818  HH  TYR A 361      78.780  36.386 -55.285  1.00  1.08           H  
ATOM   5819  N   ARG A 362      71.546  41.380 -56.055  1.00  1.08           N  
ATOM   5820  CA  ARG A 362      70.564  42.491 -56.086  1.00  1.08           C  
ATOM   5821  C   ARG A 362      71.217  43.806 -56.537  1.00  1.08           C  
ATOM   5822  O   ARG A 362      70.564  44.596 -57.216  1.00  1.08           O  
ATOM   5823  CB  ARG A 362      69.911  42.797 -54.736  1.00  1.08           C  
ATOM   5824  CG  ARG A 362      68.944  41.789 -54.226  1.00  1.08           C  
ATOM   5825  CD  ARG A 362      68.548  42.070 -52.811  1.00  1.08           C  
ATOM   5826  NE  ARG A 362      69.622  41.756 -51.867  1.00  1.08           N  
ATOM   5827  CZ  ARG A 362      69.545  42.014 -50.527  1.00  1.08           C  
ATOM   5828  NH1 ARG A 362      68.470  42.610 -50.058  1.00  1.08           N  
ATOM   5829  NH2 ARG A 362      70.508  41.685 -49.670  1.00  1.08           N  
ATOM   5830  H   ARG A 362      71.797  40.985 -56.945  1.00  1.08           H  
ATOM   5831  HA  ARG A 362      69.779  42.237 -56.801  1.00  1.08           H  
ATOM   5832 1HB  ARG A 362      70.642  43.050 -53.975  1.00  1.08           H  
ATOM   5833 2HB  ARG A 362      69.315  43.698 -54.873  1.00  1.08           H  
ATOM   5834 1HG  ARG A 362      68.038  41.803 -54.836  1.00  1.08           H  
ATOM   5835 2HG  ARG A 362      69.396  40.827 -54.291  1.00  1.08           H  
ATOM   5836 1HD  ARG A 362      68.311  43.126 -52.713  1.00  1.08           H  
ATOM   5837 2HD  ARG A 362      67.679  41.490 -52.536  1.00  1.08           H  
ATOM   5838  HE  ARG A 362      70.474  41.324 -52.260  1.00  1.08           H  
ATOM   5839 1HH1 ARG A 362      67.723  42.862 -50.685  1.00  1.08           H  
ATOM   5840 2HH1 ARG A 362      68.396  42.807 -49.067  1.00  1.08           H  
ATOM   5841 1HH2 ARG A 362      71.346  41.174 -49.959  1.00  1.08           H  
ATOM   5842 2HH2 ARG A 362      70.397  41.899 -48.690  1.00  1.08           H  
ATOM   5843  N   GLU A 363      72.519  44.004 -56.305  1.00  1.06           N  
ATOM   5844  CA  GLU A 363      73.185  45.066 -57.060  1.00  1.06           C  
ATOM   5845  C   GLU A 363      73.494  44.562 -58.480  1.00  1.06           C  
ATOM   5846  O   GLU A 363      73.276  45.261 -59.477  1.00  1.06           O  
ATOM   5847  CB  GLU A 363      74.470  45.528 -56.358  1.00  1.06           C  
ATOM   5848  CG  GLU A 363      74.243  46.299 -55.046  1.00  1.06           C  
ATOM   5849  CD  GLU A 363      75.531  46.670 -54.328  1.00  1.06           C  
ATOM   5850  OE1 GLU A 363      76.584  46.269 -54.774  1.00  1.06           O  
ATOM   5851  OE2 GLU A 363      75.456  47.364 -53.337  1.00  1.06           O  
ATOM   5852  H   GLU A 363      73.053  43.433 -55.645  1.00  1.06           H  
ATOM   5853  HA  GLU A 363      72.512  45.919 -57.136  1.00  1.06           H  
ATOM   5854 1HB  GLU A 363      75.082  44.660 -56.125  1.00  1.06           H  
ATOM   5855 2HB  GLU A 363      75.045  46.163 -57.029  1.00  1.06           H  
ATOM   5856 1HG  GLU A 363      73.699  47.214 -55.276  1.00  1.06           H  
ATOM   5857 2HG  GLU A 363      73.619  45.702 -54.387  1.00  1.06           H  
ATOM   5858  N   ALA A 364      74.014  43.333 -58.548  1.00  1.03           N  
ATOM   5859  CA  ALA A 364      74.406  42.614 -59.763  1.00  1.03           C  
ATOM   5860  C   ALA A 364      73.237  42.279 -60.707  1.00  1.03           C  
ATOM   5861  O   ALA A 364      73.440  42.197 -61.913  1.00  1.03           O  
ATOM   5862  CB  ALA A 364      75.143  41.343 -59.378  1.00  1.03           C  
ATOM   5863  H   ALA A 364      74.180  42.859 -57.673  1.00  1.03           H  
ATOM   5864  HA  ALA A 364      75.098  43.252 -60.312  1.00  1.03           H  
ATOM   5865 1HB  ALA A 364      75.496  40.840 -60.258  1.00  1.03           H  
ATOM   5866 2HB  ALA A 364      75.987  41.617 -58.759  1.00  1.03           H  
ATOM   5867 3HB  ALA A 364      74.498  40.687 -58.821  1.00  1.03           H  
ATOM   5868  N   ILE A 365      72.042  42.020 -60.159  1.00  1.01           N  
ATOM   5869  CA  ILE A 365      70.879  41.630 -60.975  1.00  1.01           C  
ATOM   5870  C   ILE A 365      69.714  42.613 -60.822  1.00  1.01           C  
ATOM   5871  O   ILE A 365      69.206  42.828 -59.721  1.00  1.01           O  
ATOM   5872  CB  ILE A 365      70.376  40.200 -60.644  1.00  1.01           C  
ATOM   5873  CG1 ILE A 365      71.508  39.156 -60.822  1.00  1.01           C  
ATOM   5874  CG2 ILE A 365      69.232  39.850 -61.526  1.00  1.01           C  
ATOM   5875  CD1 ILE A 365      72.168  38.730 -59.531  1.00  1.01           C  
ATOM   5876  H   ILE A 365      71.936  42.124 -59.162  1.00  1.01           H  
ATOM   5877  HA  ILE A 365      71.174  41.644 -62.025  1.00  1.01           H  
ATOM   5878  HB  ILE A 365      70.053  40.161 -59.605  1.00  1.01           H  
ATOM   5879 1HG1 ILE A 365      71.098  38.273 -61.307  1.00  1.01           H  
ATOM   5880 2HG1 ILE A 365      72.272  39.581 -61.473  1.00  1.01           H  
ATOM   5881 1HG2 ILE A 365      68.875  38.849 -61.287  1.00  1.01           H  
ATOM   5882 2HG2 ILE A 365      68.422  40.564 -61.388  1.00  1.01           H  
ATOM   5883 3HG2 ILE A 365      69.572  39.890 -62.557  1.00  1.01           H  
ATOM   5884 1HD1 ILE A 365      72.952  38.002 -59.749  1.00  1.01           H  
ATOM   5885 2HD1 ILE A 365      72.593  39.583 -59.040  1.00  1.01           H  
ATOM   5886 3HD1 ILE A 365      71.428  38.269 -58.876  1.00  1.01           H  
ATOM   5887  N   THR A 366      69.274  43.182 -61.941  1.00  0.99           N  
ATOM   5888  CA  THR A 366      68.207  44.168 -61.955  1.00  0.99           C  
ATOM   5889  C   THR A 366      66.809  43.547 -61.878  1.00  0.99           C  
ATOM   5890  O   THR A 366      66.507  42.568 -62.572  1.00  0.99           O  
ATOM   5891  CB  THR A 366      68.333  45.077 -63.204  1.00  0.99           C  
ATOM   5892  OG1 THR A 366      69.565  45.813 -63.154  1.00  0.99           O  
ATOM   5893  CG2 THR A 366      67.163  46.040 -63.316  1.00  0.99           C  
ATOM   5894  H   THR A 366      69.699  42.921 -62.833  1.00  0.99           H  
ATOM   5895  HA  THR A 366      68.334  44.804 -61.078  1.00  0.99           H  
ATOM   5896  HB  THR A 366      68.354  44.453 -64.083  1.00  0.99           H  
ATOM   5897  HG1 THR A 366      69.633  46.368 -63.940  1.00  0.99           H  
ATOM   5898 1HG2 THR A 366      67.284  46.649 -64.211  1.00  0.99           H  
ATOM   5899 2HG2 THR A 366      66.234  45.480 -63.391  1.00  0.99           H  
ATOM   5900 3HG2 THR A 366      67.134  46.683 -62.440  1.00  0.99           H  
ATOM   5901  N   GLY A 367      65.954  44.147 -61.034  1.00  0.98           N  
ATOM   5902  CA  GLY A 367      64.557  43.728 -60.882  1.00  0.98           C  
ATOM   5903  C   GLY A 367      64.255  42.911 -59.623  1.00  0.98           C  
ATOM   5904  O   GLY A 367      63.092  42.661 -59.310  1.00  0.98           O  
ATOM   5905  H   GLY A 367      66.290  44.929 -60.487  1.00  0.98           H  
ATOM   5906 1HA  GLY A 367      63.923  44.614 -60.889  1.00  0.98           H  
ATOM   5907 2HA  GLY A 367      64.269  43.143 -61.756  1.00  0.98           H  
ATOM   5908  N   MET A 368      65.276  42.501 -58.885  1.00  0.98           N  
ATOM   5909  CA  MET A 368      65.013  41.717 -57.685  1.00  0.98           C  
ATOM   5910  C   MET A 368      64.724  42.630 -56.479  1.00  0.98           C  
ATOM   5911  O   MET A 368      65.571  43.434 -56.087  1.00  0.98           O  
ATOM   5912  CB  MET A 368      66.218  40.829 -57.430  1.00  0.98           C  
ATOM   5913  CG  MET A 368      66.617  39.985 -58.643  1.00  0.98           C  
ATOM   5914  SD  MET A 368      65.307  38.896 -59.246  1.00  0.98           S  
ATOM   5915  CE  MET A 368      65.165  37.828 -57.852  1.00  0.98           C  
ATOM   5916  H   MET A 368      66.227  42.719 -59.159  1.00  0.98           H  
ATOM   5917  HA  MET A 368      64.134  41.093 -57.855  1.00  0.98           H  
ATOM   5918 1HB  MET A 368      67.072  41.446 -57.158  1.00  0.98           H  
ATOM   5919 2HB  MET A 368      66.011  40.158 -56.591  1.00  0.98           H  
ATOM   5920 1HG  MET A 368      66.901  40.659 -59.455  1.00  0.98           H  
ATOM   5921 2HG  MET A 368      67.484  39.380 -58.395  1.00  0.98           H  
ATOM   5922 1HE  MET A 368      64.411  37.073 -58.035  1.00  0.98           H  
ATOM   5923 2HE  MET A 368      66.116  37.344 -57.647  1.00  0.98           H  
ATOM   5924 3HE  MET A 368      64.878  38.431 -57.013  1.00  0.98           H  
ATOM   5925  N   THR A 369      63.527  42.509 -55.898  1.00  0.98           N  
ATOM   5926  CA  THR A 369      63.126  43.360 -54.770  1.00  0.98           C  
ATOM   5927  C   THR A 369      62.815  42.555 -53.491  1.00  0.98           C  
ATOM   5928  O   THR A 369      61.926  41.708 -53.521  1.00  0.98           O  
ATOM   5929  CB  THR A 369      61.881  44.192 -55.134  1.00  0.98           C  
ATOM   5930  OG1 THR A 369      62.172  45.031 -56.258  1.00  0.98           O  
ATOM   5931  CG2 THR A 369      61.452  45.051 -53.957  1.00  0.98           C  
ATOM   5932  H   THR A 369      62.877  41.832 -56.274  1.00  0.98           H  
ATOM   5933  HA  THR A 369      63.938  44.052 -54.597  1.00  0.98           H  
ATOM   5934  HB  THR A 369      61.065  43.520 -55.397  1.00  0.98           H  
ATOM   5935  HG1 THR A 369      63.010  45.481 -56.112  1.00  0.98           H  
ATOM   5936 1HG2 THR A 369      60.570  45.626 -54.229  1.00  0.98           H  
ATOM   5937 2HG2 THR A 369      61.220  44.413 -53.104  1.00  0.98           H  
ATOM   5938 3HG2 THR A 369      62.255  45.731 -53.689  1.00  0.98           H  
ATOM   5939  N   PRO A 370      63.502  42.777 -52.357  1.00  0.98           N  
ATOM   5940  CA  PRO A 370      63.285  42.056 -51.111  1.00  0.98           C  
ATOM   5941  C   PRO A 370      61.949  42.424 -50.463  1.00  0.98           C  
ATOM   5942  O   PRO A 370      61.509  43.569 -50.576  1.00  0.98           O  
ATOM   5943  CB  PRO A 370      64.460  42.528 -50.257  1.00  0.98           C  
ATOM   5944  CG  PRO A 370      64.819  43.890 -50.797  1.00  0.98           C  
ATOM   5945  CD  PRO A 370      64.543  43.819 -52.284  1.00  0.98           C  
ATOM   5946  HA  PRO A 370      63.352  40.974 -51.294  1.00  0.98           H  
ATOM   5947 1HB  PRO A 370      64.147  42.567 -49.208  1.00  0.98           H  
ATOM   5948 2HB  PRO A 370      65.283  41.803 -50.326  1.00  0.98           H  
ATOM   5949 1HG  PRO A 370      64.207  44.656 -50.296  1.00  0.98           H  
ATOM   5950 2HG  PRO A 370      65.866  44.129 -50.570  1.00  0.98           H  
ATOM   5951 1HD  PRO A 370      64.160  44.799 -52.587  1.00  0.98           H  
ATOM   5952 2HD  PRO A 370      65.443  43.516 -52.850  1.00  0.98           H  
ATOM   5953  N   ASN A 371      61.346  41.485 -49.726  1.00  0.97           N  
ATOM   5954  CA  ASN A 371      60.123  41.748 -48.965  1.00  0.97           C  
ATOM   5955  C   ASN A 371      59.923  40.704 -47.858  1.00  0.97           C  
ATOM   5956  O   ASN A 371      59.273  39.672 -48.061  1.00  0.97           O  
ATOM   5957  CB  ASN A 371      58.920  41.774 -49.898  1.00  0.97           C  
ATOM   5958  CG  ASN A 371      57.626  42.173 -49.215  1.00  0.97           C  
ATOM   5959  OD1 ASN A 371      57.448  41.976 -48.006  1.00  0.97           O  
ATOM   5960  ND2 ASN A 371      56.714  42.732 -49.981  1.00  0.97           N  
ATOM   5961  H   ASN A 371      61.722  40.535 -49.710  1.00  0.97           H  
ATOM   5962  HA  ASN A 371      60.217  42.723 -48.485  1.00  0.97           H  
ATOM   5963 1HB  ASN A 371      59.108  42.464 -50.723  1.00  0.97           H  
ATOM   5964 2HB  ASN A 371      58.789  40.780 -50.330  1.00  0.97           H  
ATOM   5965 1HD2 ASN A 371      55.837  43.018 -49.594  1.00  0.97           H  
ATOM   5966 2HD2 ASN A 371      56.899  42.873 -50.954  1.00  0.97           H  
ATOM   5967  N   LYS A 372      60.404  41.017 -46.656  1.00  0.95           N  
ATOM   5968  CA  LYS A 372      60.411  40.078 -45.527  1.00  0.95           C  
ATOM   5969  C   LYS A 372      59.070  39.372 -45.276  1.00  0.95           C  
ATOM   5970  O   LYS A 372      59.033  38.170 -44.996  1.00  0.95           O  
ATOM   5971  CB  LYS A 372      60.817  40.804 -44.246  1.00  0.95           C  
ATOM   5972  CG  LYS A 372      60.904  39.892 -43.035  1.00  0.95           C  
ATOM   5973  CD  LYS A 372      61.350  40.630 -41.780  1.00  0.95           C  
ATOM   5974  CE  LYS A 372      61.383  39.680 -40.603  1.00  0.95           C  
ATOM   5975  NZ  LYS A 372      61.838  40.334 -39.352  1.00  0.95           N  
ATOM   5976  H   LYS A 372      60.861  41.912 -46.543  1.00  0.95           H  
ATOM   5977  HA  LYS A 372      61.157  39.311 -45.737  1.00  0.95           H  
ATOM   5978 1HB  LYS A 372      61.779  41.285 -44.385  1.00  0.95           H  
ATOM   5979 2HB  LYS A 372      60.089  41.584 -44.023  1.00  0.95           H  
ATOM   5980 1HG  LYS A 372      59.930  39.434 -42.849  1.00  0.95           H  
ATOM   5981 2HG  LYS A 372      61.622  39.100 -43.238  1.00  0.95           H  
ATOM   5982 1HD  LYS A 372      62.337  41.051 -41.921  1.00  0.95           H  
ATOM   5983 2HD  LYS A 372      60.654  41.438 -41.565  1.00  0.95           H  
ATOM   5984 1HE  LYS A 372      60.381  39.283 -40.447  1.00  0.95           H  
ATOM   5985 2HE  LYS A 372      62.057  38.855 -40.835  1.00  0.95           H  
ATOM   5986 1HZ  LYS A 372      61.832  39.640 -38.610  1.00  0.95           H  
ATOM   5987 2HZ  LYS A 372      62.773  40.691 -39.477  1.00  0.95           H  
ATOM   5988 3HZ  LYS A 372      61.214  41.089 -39.117  1.00  0.95           H  
ATOM   5989  N   THR A 373      57.964  40.093 -45.427  1.00  0.93           N  
ATOM   5990  CA  THR A 373      56.635  39.539 -45.172  1.00  0.93           C  
ATOM   5991  C   THR A 373      56.339  38.289 -46.003  1.00  0.93           C  
ATOM   5992  O   THR A 373      55.642  37.379 -45.526  1.00  0.93           O  
ATOM   5993  CB  THR A 373      55.535  40.581 -45.428  1.00  0.93           C  
ATOM   5994  OG1 THR A 373      55.697  41.691 -44.526  1.00  0.93           O  
ATOM   5995  CG2 THR A 373      54.165  39.957 -45.234  1.00  0.93           C  
ATOM   5996  H   THR A 373      58.046  41.059 -45.712  1.00  0.93           H  
ATOM   5997  HA  THR A 373      56.588  39.256 -44.121  1.00  0.93           H  
ATOM   5998  HB  THR A 373      55.614  40.942 -46.451  1.00  0.93           H  
ATOM   5999  HG1 THR A 373      54.990  42.327 -44.672  1.00  0.93           H  
ATOM   6000 1HG2 THR A 373      53.397  40.704 -45.427  1.00  0.93           H  
ATOM   6001 2HG2 THR A 373      54.045  39.124 -45.932  1.00  0.93           H  
ATOM   6002 3HG2 THR A 373      54.070  39.594 -44.212  1.00  0.93           H  
ATOM   6003  N   GLU A 374      56.799  38.280 -47.257  1.00  0.89           N  
ATOM   6004  CA  GLU A 374      56.576  37.166 -48.167  1.00  0.89           C  
ATOM   6005  C   GLU A 374      57.747  36.178 -48.161  1.00  0.89           C  
ATOM   6006  O   GLU A 374      57.585  35.011 -48.531  1.00  0.89           O  
ATOM   6007  CB  GLU A 374      56.339  37.684 -49.587  1.00  0.89           C  
ATOM   6008  CG  GLU A 374      55.069  38.524 -49.758  1.00  0.89           C  
ATOM   6009  CD  GLU A 374      53.789  37.706 -49.641  1.00  0.89           C  
ATOM   6010  OE1 GLU A 374      53.791  36.554 -50.068  1.00  0.89           O  
ATOM   6011  OE2 GLU A 374      52.818  38.221 -49.146  1.00  0.89           O  
ATOM   6012  H   GLU A 374      57.396  39.046 -47.564  1.00  0.89           H  
ATOM   6013  HA  GLU A 374      55.680  36.643 -47.852  1.00  0.89           H  
ATOM   6014 1HB  GLU A 374      57.189  38.302 -49.889  1.00  0.89           H  
ATOM   6015 2HB  GLU A 374      56.286  36.842 -50.276  1.00  0.89           H  
ATOM   6016 1HG  GLU A 374      55.064  39.304 -48.993  1.00  0.89           H  
ATOM   6017 2HG  GLU A 374      55.100  39.011 -50.732  1.00  0.89           H  
ATOM   6018  N   HIS A 375      58.931  36.676 -47.794  1.00  0.86           N  
ATOM   6019  CA  HIS A 375      60.173  35.911 -47.873  1.00  0.86           C  
ATOM   6020  C   HIS A 375      60.613  35.117 -46.619  1.00  0.86           C  
ATOM   6021  O   HIS A 375      61.261  34.079 -46.746  1.00  0.86           O  
ATOM   6022  CB  HIS A 375      61.265  36.888 -48.285  1.00  0.86           C  
ATOM   6023  CG  HIS A 375      60.973  37.497 -49.629  1.00  0.86           C  
ATOM   6024  ND1 HIS A 375      61.680  38.563 -50.148  1.00  0.86           N  
ATOM   6025  CD2 HIS A 375      60.017  37.201 -50.541  1.00  0.86           C  
ATOM   6026  CE1 HIS A 375      61.168  38.861 -51.346  1.00  0.86           C  
ATOM   6027  NE2 HIS A 375      60.167  38.060 -51.585  1.00  0.86           N  
ATOM   6028  H   HIS A 375      58.978  37.655 -47.512  1.00  0.86           H  
ATOM   6029  HA  HIS A 375      60.066  35.186 -48.676  1.00  0.86           H  
ATOM   6030 1HB  HIS A 375      61.325  37.692 -47.554  1.00  0.86           H  
ATOM   6031 2HB  HIS A 375      62.230  36.400 -48.313  1.00  0.86           H  
ATOM   6032  HD2 HIS A 375      59.273  36.423 -50.462  1.00  0.86           H  
ATOM   6033  HE1 HIS A 375      61.500  39.645 -52.014  1.00  0.86           H  
ATOM   6034  HE2 HIS A 375      59.589  38.069 -52.413  1.00  0.86           H  
ATOM   6035  N   GLU A 376      60.324  35.619 -45.418  1.00  0.83           N  
ATOM   6036  CA  GLU A 376      60.743  34.967 -44.166  1.00  0.83           C  
ATOM   6037  C   GLU A 376      60.188  33.542 -43.999  1.00  0.83           C  
ATOM   6038  O   GLU A 376      58.973  33.337 -44.058  1.00  0.83           O  
ATOM   6039  CB  GLU A 376      60.253  35.822 -42.978  1.00  0.83           C  
ATOM   6040  CG  GLU A 376      60.657  35.354 -41.575  1.00  0.83           C  
ATOM   6041  CD  GLU A 376      60.094  36.245 -40.443  1.00  0.83           C  
ATOM   6042  OE1 GLU A 376      58.889  36.303 -40.286  1.00  0.83           O  
ATOM   6043  OE2 GLU A 376      60.869  36.860 -39.744  1.00  0.83           O  
ATOM   6044  H   GLU A 376      59.804  36.493 -45.354  1.00  0.83           H  
ATOM   6045  HA  GLU A 376      61.832  34.916 -44.155  1.00  0.83           H  
ATOM   6046 1HB  GLU A 376      60.621  36.837 -43.101  1.00  0.83           H  
ATOM   6047 2HB  GLU A 376      59.166  35.876 -43.004  1.00  0.83           H  
ATOM   6048 1HG  GLU A 376      60.287  34.341 -41.428  1.00  0.83           H  
ATOM   6049 2HG  GLU A 376      61.745  35.323 -41.508  1.00  0.83           H  
ATOM   6050  N   LEU A 377      61.043  32.568 -43.679  1.00  0.81           N  
ATOM   6051  CA  LEU A 377      60.524  31.214 -43.435  1.00  0.81           C  
ATOM   6052  C   LEU A 377      59.907  31.202 -42.048  1.00  0.81           C  
ATOM   6053  O   LEU A 377      60.526  31.730 -41.123  1.00  0.81           O  
ATOM   6054  CB  LEU A 377      61.635  30.147 -43.398  1.00  0.81           C  
ATOM   6055  CG  LEU A 377      62.185  29.577 -44.685  1.00  0.81           C  
ATOM   6056  CD1 LEU A 377      63.051  30.604 -45.385  1.00  0.81           C  
ATOM   6057  CD2 LEU A 377      62.962  28.327 -44.337  1.00  0.81           C  
ATOM   6058  H   LEU A 377      62.034  32.758 -43.639  1.00  0.81           H  
ATOM   6059  HA  LEU A 377      59.764  30.965 -44.178  1.00  0.81           H  
ATOM   6060 1HB  LEU A 377      62.478  30.563 -42.853  1.00  0.81           H  
ATOM   6061 2HB  LEU A 377      61.252  29.301 -42.821  1.00  0.81           H  
ATOM   6062  HG  LEU A 377      61.387  29.326 -45.342  1.00  0.81           H  
ATOM   6063 1HD1 LEU A 377      63.451  30.181 -46.302  1.00  0.81           H  
ATOM   6064 2HD1 LEU A 377      62.464  31.497 -45.626  1.00  0.81           H  
ATOM   6065 3HD1 LEU A 377      63.874  30.873 -44.732  1.00  0.81           H  
ATOM   6066 1HD2 LEU A 377      63.371  27.884 -45.247  1.00  0.81           H  
ATOM   6067 2HD2 LEU A 377      63.766  28.585 -43.662  1.00  0.81           H  
ATOM   6068 3HD2 LEU A 377      62.298  27.611 -43.849  1.00  0.81           H  
ATOM   6069  N   PHE A 378      58.748  30.565 -41.859  1.00  0.80           N  
ATOM   6070  CA  PHE A 378      58.228  30.456 -40.504  1.00  0.80           C  
ATOM   6071  C   PHE A 378      57.294  29.284 -40.236  1.00  0.80           C  
ATOM   6072  O   PHE A 378      56.672  28.706 -41.136  1.00  0.80           O  
ATOM   6073  CB  PHE A 378      57.454  31.705 -40.074  1.00  0.80           C  
ATOM   6074  CG  PHE A 378      56.156  31.968 -40.757  1.00  0.80           C  
ATOM   6075  CD1 PHE A 378      54.980  31.415 -40.241  1.00  0.80           C  
ATOM   6076  CD2 PHE A 378      56.067  32.812 -41.836  1.00  0.80           C  
ATOM   6077  CE1 PHE A 378      53.763  31.675 -40.809  1.00  0.80           C  
ATOM   6078  CE2 PHE A 378      54.828  33.084 -42.399  1.00  0.80           C  
ATOM   6079  CZ  PHE A 378      53.689  32.511 -41.890  1.00  0.80           C  
ATOM   6080  H   PHE A 378      58.253  30.151 -42.637  1.00  0.80           H  
ATOM   6081  HA  PHE A 378      59.083  30.331 -39.849  1.00  0.80           H  
ATOM   6082 1HB  PHE A 378      57.268  31.658 -39.003  1.00  0.80           H  
ATOM   6083 2HB  PHE A 378      58.087  32.571 -40.249  1.00  0.80           H  
ATOM   6084  HD1 PHE A 378      55.038  30.759 -39.371  1.00  0.80           H  
ATOM   6085  HD2 PHE A 378      56.978  33.270 -42.236  1.00  0.80           H  
ATOM   6086  HE1 PHE A 378      52.859  31.224 -40.397  1.00  0.80           H  
ATOM   6087  HE2 PHE A 378      54.748  33.750 -43.247  1.00  0.80           H  
ATOM   6088  HZ  PHE A 378      52.731  32.728 -42.342  1.00  0.80           H  
ATOM   6089  N   ILE A 379      57.168  28.965 -38.956  1.00  0.81           N  
ATOM   6090  CA  ILE A 379      56.171  28.010 -38.517  1.00  0.81           C  
ATOM   6091  C   ILE A 379      55.512  28.396 -37.198  1.00  0.81           C  
ATOM   6092  O   ILE A 379      56.202  28.695 -36.222  1.00  0.81           O  
ATOM   6093  CB  ILE A 379      56.775  26.608 -38.402  1.00  0.81           C  
ATOM   6094  CG1 ILE A 379      55.740  25.661 -37.994  1.00  0.81           C  
ATOM   6095  CG2 ILE A 379      57.863  26.593 -37.371  1.00  0.81           C  
ATOM   6096  CD1 ILE A 379      54.706  25.425 -38.977  1.00  0.81           C  
ATOM   6097  H   ILE A 379      57.759  29.451 -38.281  1.00  0.81           H  
ATOM   6098  HA  ILE A 379      55.387  27.972 -39.270  1.00  0.81           H  
ATOM   6099  HB  ILE A 379      57.170  26.298 -39.368  1.00  0.81           H  
ATOM   6100 1HG1 ILE A 379      56.218  24.744 -37.777  1.00  0.81           H  
ATOM   6101 2HG1 ILE A 379      55.275  26.016 -37.101  1.00  0.81           H  
ATOM   6102 1HG2 ILE A 379      58.283  25.593 -37.293  1.00  0.81           H  
ATOM   6103 2HG2 ILE A 379      58.632  27.290 -37.663  1.00  0.81           H  
ATOM   6104 3HG2 ILE A 379      57.448  26.885 -36.409  1.00  0.81           H  
ATOM   6105 1HD1 ILE A 379      54.007  24.728 -38.584  1.00  0.81           H  
ATOM   6106 2HD1 ILE A 379      54.203  26.347 -39.192  1.00  0.81           H  
ATOM   6107 3HD1 ILE A 379      55.160  25.037 -39.871  1.00  0.81           H  
ATOM   6108  N   SER A 380      54.179  28.356 -37.168  1.00  0.83           N  
ATOM   6109  CA  SER A 380      53.413  28.537 -35.943  1.00  0.83           C  
ATOM   6110  C   SER A 380      52.972  27.162 -35.426  1.00  0.83           C  
ATOM   6111  O   SER A 380      52.208  26.472 -36.118  1.00  0.83           O  
ATOM   6112  CB  SER A 380      52.212  29.424 -36.189  1.00  0.83           C  
ATOM   6113  OG  SER A 380      51.409  29.522 -35.044  1.00  0.83           O  
ATOM   6114  H   SER A 380      53.679  28.186 -38.038  1.00  0.83           H  
ATOM   6115  HA  SER A 380      54.042  29.009 -35.207  1.00  0.83           H  
ATOM   6116 1HB  SER A 380      52.542  30.420 -36.493  1.00  0.83           H  
ATOM   6117 2HB  SER A 380      51.630  29.012 -37.007  1.00  0.83           H  
ATOM   6118  HG  SER A 380      51.848  30.160 -34.472  1.00  0.83           H  
ATOM   6119  N   ILE A 381      53.506  26.763 -34.255  1.00  0.86           N  
ATOM   6120  CA  ILE A 381      53.270  25.448 -33.620  1.00  0.86           C  
ATOM   6121  C   ILE A 381      52.473  25.480 -32.323  1.00  0.86           C  
ATOM   6122  O   ILE A 381      52.804  26.239 -31.407  1.00  0.86           O  
ATOM   6123  CB  ILE A 381      54.615  24.739 -33.278  1.00  0.86           C  
ATOM   6124  CG1 ILE A 381      55.415  24.536 -34.478  1.00  0.86           C  
ATOM   6125  CG2 ILE A 381      54.385  23.385 -32.601  1.00  0.86           C  
ATOM   6126  CD1 ILE A 381      54.677  23.717 -35.420  1.00  0.86           C  
ATOM   6127  H   ILE A 381      54.120  27.430 -33.784  1.00  0.86           H  
ATOM   6128  HA  ILE A 381      52.716  24.828 -34.324  1.00  0.86           H  
ATOM   6129  HB  ILE A 381      55.193  25.375 -32.610  1.00  0.86           H  
ATOM   6130 1HG1 ILE A 381      55.673  25.489 -34.925  1.00  0.86           H  
ATOM   6131 2HG1 ILE A 381      56.336  24.015 -34.215  1.00  0.86           H  
ATOM   6132 1HG2 ILE A 381      55.347  22.919 -32.374  1.00  0.86           H  
ATOM   6133 2HG2 ILE A 381      53.842  23.513 -31.685  1.00  0.86           H  
ATOM   6134 3HG2 ILE A 381      53.819  22.741 -33.272  1.00  0.86           H  
ATOM   6135 1HD1 ILE A 381      55.242  23.549 -36.274  1.00  0.86           H  
ATOM   6136 2HD1 ILE A 381      54.415  22.763 -34.971  1.00  0.86           H  
ATOM   6137 3HD1 ILE A 381      53.804  24.253 -35.666  1.00  0.86           H  
ATOM   6138  N   GLU A 382      51.448  24.630 -32.198  1.00  0.88           N  
ATOM   6139  CA  GLU A 382      50.761  24.583 -30.909  1.00  0.88           C  
ATOM   6140  C   GLU A 382      51.673  23.801 -29.959  1.00  0.88           C  
ATOM   6141  O   GLU A 382      51.831  22.591 -30.154  1.00  0.88           O  
ATOM   6142  CB  GLU A 382      49.427  23.870 -30.999  1.00  0.88           C  
ATOM   6143  CG  GLU A 382      48.668  23.845 -29.686  1.00  0.88           C  
ATOM   6144  CD  GLU A 382      47.403  23.075 -29.768  1.00  0.88           C  
ATOM   6145  OE1 GLU A 382      47.412  22.040 -30.392  1.00  0.88           O  
ATOM   6146  OE2 GLU A 382      46.422  23.506 -29.213  1.00  0.88           O  
ATOM   6147  H   GLU A 382      51.175  24.015 -32.976  1.00  0.88           H  
ATOM   6148  HA  GLU A 382      50.592  25.597 -30.571  1.00  0.88           H  
ATOM   6149 1HB  GLU A 382      48.802  24.376 -31.713  1.00  0.88           H  
ATOM   6150 2HB  GLU A 382      49.574  22.850 -31.349  1.00  0.88           H  
ATOM   6151 1HG  GLU A 382      49.301  23.403 -28.923  1.00  0.88           H  
ATOM   6152 2HG  GLU A 382      48.449  24.871 -29.390  1.00  0.88           H  
ATOM   6153  N   PRO A 383      52.214  24.393 -28.876  1.00  0.89           N  
ATOM   6154  CA  PRO A 383      53.205  23.781 -28.017  1.00  0.89           C  
ATOM   6155  C   PRO A 383      52.729  22.544 -27.311  1.00  0.89           C  
ATOM   6156  O   PRO A 383      53.544  21.697 -26.959  1.00  0.89           O  
ATOM   6157  CB  PRO A 383      53.509  24.892 -27.003  1.00  0.89           C  
ATOM   6158  CG  PRO A 383      52.285  25.767 -27.013  1.00  0.89           C  
ATOM   6159  CD  PRO A 383      51.792  25.722 -28.430  1.00  0.89           C  
ATOM   6160  HA  PRO A 383      54.072  23.537 -28.633  1.00  0.89           H  
ATOM   6161 1HB  PRO A 383      53.712  24.447 -26.013  1.00  0.89           H  
ATOM   6162 2HB  PRO A 383      54.415  25.424 -27.294  1.00  0.89           H  
ATOM   6163 1HG  PRO A 383      51.539  25.395 -26.292  1.00  0.89           H  
ATOM   6164 2HG  PRO A 383      52.552  26.787 -26.695  1.00  0.89           H  
ATOM   6165 1HD  PRO A 383      50.698  25.841 -28.430  1.00  0.89           H  
ATOM   6166 2HD  PRO A 383      52.316  26.485 -28.994  1.00  0.89           H  
ATOM   6167  N   GLU A 384      51.419  22.407 -27.166  1.00  0.89           N  
ATOM   6168  CA  GLU A 384      50.821  21.269 -26.499  1.00  0.89           C  
ATOM   6169  C   GLU A 384      50.833  19.992 -27.339  1.00  0.89           C  
ATOM   6170  O   GLU A 384      50.785  18.883 -26.789  1.00  0.89           O  
ATOM   6171  CB  GLU A 384      49.379  21.586 -26.117  1.00  0.89           C  
ATOM   6172  CG  GLU A 384      49.185  22.658 -25.053  1.00  0.89           C  
ATOM   6173  CD  GLU A 384      49.689  22.239 -23.698  1.00  0.89           C  
ATOM   6174  OE1 GLU A 384      49.351  21.154 -23.277  1.00  0.89           O  
ATOM   6175  OE2 GLU A 384      50.391  23.002 -23.078  1.00  0.89           O  
ATOM   6176  H   GLU A 384      50.804  23.132 -27.511  1.00  0.89           H  
ATOM   6177  HA  GLU A 384      51.391  21.079 -25.588  1.00  0.89           H  
ATOM   6178 1HB  GLU A 384      48.824  21.887 -27.007  1.00  0.89           H  
ATOM   6179 2HB  GLU A 384      48.931  20.680 -25.751  1.00  0.89           H  
ATOM   6180 1HG  GLU A 384      49.714  23.560 -25.364  1.00  0.89           H  
ATOM   6181 2HG  GLU A 384      48.126  22.896 -24.986  1.00  0.89           H  
ATOM   6182  N   THR A 385      50.803  20.138 -28.670  1.00  0.88           N  
ATOM   6183  CA  THR A 385      50.670  18.961 -29.525  1.00  0.88           C  
ATOM   6184  C   THR A 385      51.748  18.797 -30.596  1.00  0.88           C  
ATOM   6185  O   THR A 385      51.975  17.685 -31.071  1.00  0.88           O  
ATOM   6186  CB  THR A 385      49.330  19.000 -30.269  1.00  0.88           C  
ATOM   6187  OG1 THR A 385      49.322  20.154 -31.143  1.00  0.88           O  
ATOM   6188  CG2 THR A 385      48.144  19.076 -29.298  1.00  0.88           C  
ATOM   6189  H   THR A 385      50.896  21.064 -29.081  1.00  0.88           H  
ATOM   6190  HA  THR A 385      50.698  18.074 -28.895  1.00  0.88           H  
ATOM   6191  HB  THR A 385      49.244  18.105 -30.871  1.00  0.88           H  
ATOM   6192  HG1 THR A 385      48.796  20.893 -30.735  1.00  0.88           H  
ATOM   6193 1HG2 THR A 385      47.212  19.102 -29.864  1.00  0.88           H  
ATOM   6194 2HG2 THR A 385      48.148  18.209 -28.641  1.00  0.88           H  
ATOM   6195 3HG2 THR A 385      48.221  19.984 -28.704  1.00  0.88           H  
ATOM   6196  N   GLY A 386      52.393  19.891 -31.005  1.00  0.86           N  
ATOM   6197  CA  GLY A 386      53.343  19.835 -32.118  1.00  0.86           C  
ATOM   6198  C   GLY A 386      52.658  19.988 -33.499  1.00  0.86           C  
ATOM   6199  O   GLY A 386      53.294  19.904 -34.566  1.00  0.86           O  
ATOM   6200  H   GLY A 386      52.189  20.791 -30.583  1.00  0.86           H  
ATOM   6201 1HA  GLY A 386      54.107  20.599 -31.988  1.00  0.86           H  
ATOM   6202 2HA  GLY A 386      53.849  18.879 -32.072  1.00  0.86           H  
ATOM   6203  N   ILE A 387      51.339  20.207 -33.489  1.00  0.84           N  
ATOM   6204  CA  ILE A 387      50.590  20.349 -34.726  1.00  0.84           C  
ATOM   6205  C   ILE A 387      50.820  21.733 -35.329  1.00  0.84           C  
ATOM   6206  O   ILE A 387      50.724  22.742 -34.614  1.00  0.84           O  
ATOM   6207  CB  ILE A 387      49.084  20.140 -34.464  1.00  0.84           C  
ATOM   6208  CG1 ILE A 387      48.861  18.704 -33.979  1.00  0.84           C  
ATOM   6209  CG2 ILE A 387      48.216  20.452 -35.704  1.00  0.84           C  
ATOM   6210  CD1 ILE A 387      47.480  18.455 -33.429  1.00  0.84           C  
ATOM   6211  H   ILE A 387      50.825  20.253 -32.606  1.00  0.84           H  
ATOM   6212  HA  ILE A 387      50.927  19.564 -35.390  1.00  0.84           H  
ATOM   6213  HB  ILE A 387      48.780  20.806 -33.653  1.00  0.84           H  
ATOM   6214 1HG1 ILE A 387      49.024  18.014 -34.811  1.00  0.84           H  
ATOM   6215 2HG1 ILE A 387      49.588  18.482 -33.206  1.00  0.84           H  
ATOM   6216 1HG2 ILE A 387      47.165  20.305 -35.455  1.00  0.84           H  
ATOM   6217 2HG2 ILE A 387      48.370  21.482 -36.006  1.00  0.84           H  
ATOM   6218 3HG2 ILE A 387      48.485  19.790 -36.520  1.00  0.84           H  
ATOM   6219 1HD1 ILE A 387      47.403  17.419 -33.102  1.00  0.84           H  
ATOM   6220 2HD1 ILE A 387      47.301  19.117 -32.586  1.00  0.84           H  
ATOM   6221 3HD1 ILE A 387      46.744  18.643 -34.207  1.00  0.84           H  
ATOM   6222  N   PRO A 388      51.212  21.831 -36.611  1.00  0.82           N  
ATOM   6223  CA  PRO A 388      51.418  23.089 -37.265  1.00  0.82           C  
ATOM   6224  C   PRO A 388      50.087  23.764 -37.397  1.00  0.82           C  
ATOM   6225  O   PRO A 388      49.083  23.126 -37.714  1.00  0.82           O  
ATOM   6226  CB  PRO A 388      52.030  22.689 -38.610  1.00  0.82           C  
ATOM   6227  CG  PRO A 388      51.548  21.279 -38.851  1.00  0.82           C  
ATOM   6228  CD  PRO A 388      51.448  20.652 -37.468  1.00  0.82           C  
ATOM   6229  HA  PRO A 388      52.086  23.712 -36.681  1.00  0.82           H  
ATOM   6230 1HB  PRO A 388      51.724  23.404 -39.390  1.00  0.82           H  
ATOM   6231 2HB  PRO A 388      53.108  22.725 -38.539  1.00  0.82           H  
ATOM   6232 1HG  PRO A 388      50.582  21.296 -39.377  1.00  0.82           H  
ATOM   6233 2HG  PRO A 388      52.255  20.740 -39.504  1.00  0.82           H  
ATOM   6234 1HD  PRO A 388      50.595  19.971 -37.481  1.00  0.82           H  
ATOM   6235 2HD  PRO A 388      52.391  20.149 -37.193  1.00  0.82           H  
ATOM   6236  N   LEU A 389      50.091  25.059 -37.202  1.00  0.80           N  
ATOM   6237  CA  LEU A 389      48.891  25.834 -37.321  1.00  0.80           C  
ATOM   6238  C   LEU A 389      49.001  26.625 -38.613  1.00  0.80           C  
ATOM   6239  O   LEU A 389      48.096  26.651 -39.449  1.00  0.80           O  
ATOM   6240  CB  LEU A 389      48.803  26.772 -36.120  1.00  0.80           C  
ATOM   6241  CG  LEU A 389      48.844  26.091 -34.752  1.00  0.80           C  
ATOM   6242  CD1 LEU A 389      48.755  27.153 -33.675  1.00  0.80           C  
ATOM   6243  CD2 LEU A 389      47.781  25.076 -34.657  1.00  0.80           C  
ATOM   6244  H   LEU A 389      50.947  25.518 -36.919  1.00  0.80           H  
ATOM   6245  HA  LEU A 389      48.030  25.178 -37.350  1.00  0.80           H  
ATOM   6246 1HB  LEU A 389      49.638  27.469 -36.163  1.00  0.80           H  
ATOM   6247 2HB  LEU A 389      47.889  27.339 -36.170  1.00  0.80           H  
ATOM   6248  HG  LEU A 389      49.811  25.593 -34.633  1.00  0.80           H  
ATOM   6249 1HD1 LEU A 389      48.822  26.689 -32.694  1.00  0.80           H  
ATOM   6250 2HD1 LEU A 389      49.576  27.855 -33.802  1.00  0.80           H  
ATOM   6251 3HD1 LEU A 389      47.807  27.688 -33.759  1.00  0.80           H  
ATOM   6252 1HD2 LEU A 389      47.825  24.581 -33.706  1.00  0.80           H  
ATOM   6253 2HD2 LEU A 389      46.812  25.560 -34.775  1.00  0.80           H  
ATOM   6254 3HD2 LEU A 389      47.938  24.343 -35.441  1.00  0.80           H  
ATOM   6255  N   HIS A 390      50.177  27.214 -38.814  1.00  0.79           N  
ATOM   6256  CA  HIS A 390      50.441  27.986 -40.030  1.00  0.79           C  
ATOM   6257  C   HIS A 390      51.908  27.916 -40.424  1.00  0.79           C  
ATOM   6258  O   HIS A 390      52.798  28.359 -39.689  1.00  0.79           O  
ATOM   6259  CB  HIS A 390      49.977  29.441 -39.867  1.00  0.79           C  
ATOM   6260  CG  HIS A 390      50.084  30.340 -41.104  1.00  0.79           C  
ATOM   6261  ND1 HIS A 390      49.781  31.688 -41.054  1.00  0.79           N  
ATOM   6262  CD2 HIS A 390      50.460  30.097 -42.391  1.00  0.79           C  
ATOM   6263  CE1 HIS A 390      49.950  32.223 -42.250  1.00  0.79           C  
ATOM   6264  NE2 HIS A 390      50.360  31.282 -43.073  1.00  0.79           N  
ATOM   6265  H   HIS A 390      50.886  27.123 -38.089  1.00  0.79           H  
ATOM   6266  HA  HIS A 390      49.870  27.563 -40.851  1.00  0.79           H  
ATOM   6267 1HB  HIS A 390      48.936  29.443 -39.564  1.00  0.79           H  
ATOM   6268 2HB  HIS A 390      50.544  29.911 -39.067  1.00  0.79           H  
ATOM   6269  HD2 HIS A 390      50.768  29.154 -42.821  1.00  0.79           H  
ATOM   6270  HE1 HIS A 390      49.781  33.267 -42.510  1.00  0.79           H  
ATOM   6271  HE2 HIS A 390      50.569  31.399 -44.054  1.00  0.79           H  
ATOM   6272  N   ALA A 391      52.161  27.321 -41.579  1.00  0.78           N  
ATOM   6273  CA  ALA A 391      53.520  27.164 -42.063  1.00  0.78           C  
ATOM   6274  C   ALA A 391      53.758  27.982 -43.303  1.00  0.78           C  
ATOM   6275  O   ALA A 391      52.877  28.087 -44.166  1.00  0.78           O  
ATOM   6276  CB  ALA A 391      53.798  25.711 -42.395  1.00  0.78           C  
ATOM   6277  H   ALA A 391      51.377  26.977 -42.136  1.00  0.78           H  
ATOM   6278  HA  ALA A 391      54.204  27.509 -41.292  1.00  0.78           H  
ATOM   6279 1HB  ALA A 391      54.827  25.611 -42.741  1.00  0.78           H  
ATOM   6280 2HB  ALA A 391      53.642  25.090 -41.530  1.00  0.78           H  
ATOM   6281 3HB  ALA A 391      53.117  25.391 -43.182  1.00  0.78           H  
ATOM   6282  N   ARG A 392      54.978  28.484 -43.441  1.00  0.78           N  
ATOM   6283  CA  ARG A 392      55.373  29.106 -44.685  1.00  0.78           C  
ATOM   6284  C   ARG A 392      56.866  28.932 -44.903  1.00  0.78           C  
ATOM   6285  O   ARG A 392      57.693  29.315 -44.078  1.00  0.78           O  
ATOM   6286  CB  ARG A 392      55.021  30.576 -44.697  1.00  0.78           C  
ATOM   6287  CG  ARG A 392      55.017  31.254 -46.083  1.00  0.78           C  
ATOM   6288  CD  ARG A 392      56.321  31.859 -46.502  1.00  0.78           C  
ATOM   6289  NE  ARG A 392      56.778  32.885 -45.593  1.00  0.78           N  
ATOM   6290  CZ  ARG A 392      56.294  34.132 -45.515  1.00  0.78           C  
ATOM   6291  NH1 ARG A 392      55.291  34.537 -46.232  1.00  0.78           N  
ATOM   6292  NH2 ARG A 392      56.838  34.963 -44.684  1.00  0.78           N  
ATOM   6293  H   ARG A 392      55.645  28.430 -42.673  1.00  0.78           H  
ATOM   6294  HA  ARG A 392      54.840  28.624 -45.495  1.00  0.78           H  
ATOM   6295 1HB  ARG A 392      54.048  30.726 -44.239  1.00  0.78           H  
ATOM   6296 2HB  ARG A 392      55.759  31.093 -44.105  1.00  0.78           H  
ATOM   6297 1HG  ARG A 392      54.762  30.502 -46.833  1.00  0.78           H  
ATOM   6298 2HG  ARG A 392      54.264  32.039 -46.093  1.00  0.78           H  
ATOM   6299 1HD  ARG A 392      57.085  31.091 -46.547  1.00  0.78           H  
ATOM   6300 2HD  ARG A 392      56.217  32.309 -47.484  1.00  0.78           H  
ATOM   6301  HE  ARG A 392      57.582  32.692 -44.989  1.00  0.78           H  
ATOM   6302 1HH1 ARG A 392      54.847  33.922 -46.888  1.00  0.78           H  
ATOM   6303 2HH1 ARG A 392      54.978  35.508 -46.101  1.00  0.78           H  
ATOM   6304 1HH2 ARG A 392      57.628  34.632 -44.123  1.00  0.78           H  
ATOM   6305 2HH2 ARG A 392      56.474  35.917 -44.628  1.00  0.78           H  
ATOM   6306  N   VAL A 393      57.222  28.371 -46.032  1.00  0.77           N  
ATOM   6307  CA  VAL A 393      58.613  28.181 -46.372  1.00  0.77           C  
ATOM   6308  C   VAL A 393      58.872  28.862 -47.682  1.00  0.77           C  
ATOM   6309  O   VAL A 393      58.096  28.738 -48.623  1.00  0.77           O  
ATOM   6310  CB  VAL A 393      58.980  26.692 -46.445  1.00  0.77           C  
ATOM   6311  CG1 VAL A 393      60.440  26.528 -46.883  1.00  0.77           C  
ATOM   6312  CG2 VAL A 393      58.762  26.053 -45.078  1.00  0.77           C  
ATOM   6313  H   VAL A 393      56.499  28.058 -46.673  1.00  0.77           H  
ATOM   6314  HA  VAL A 393      59.230  28.648 -45.609  1.00  0.77           H  
ATOM   6315  HB  VAL A 393      58.352  26.200 -47.187  1.00  0.77           H  
ATOM   6316 1HG1 VAL A 393      60.683  25.468 -46.934  1.00  0.77           H  
ATOM   6317 2HG1 VAL A 393      60.586  26.977 -47.865  1.00  0.77           H  
ATOM   6318 3HG1 VAL A 393      61.088  27.010 -46.166  1.00  0.77           H  
ATOM   6319 1HG2 VAL A 393      59.017  24.995 -45.129  1.00  0.77           H  
ATOM   6320 2HG2 VAL A 393      59.398  26.548 -44.340  1.00  0.77           H  
ATOM   6321 3HG2 VAL A 393      57.719  26.156 -44.782  1.00  0.77           H  
ATOM   6322  N   ALA A 394      59.936  29.615 -47.765  1.00  0.76           N  
ATOM   6323  CA  ALA A 394      60.187  30.281 -49.008  1.00  0.76           C  
ATOM   6324  C   ALA A 394      61.652  30.268 -49.301  1.00  0.76           C  
ATOM   6325  O   ALA A 394      62.477  30.677 -48.491  1.00  0.76           O  
ATOM   6326  CB  ALA A 394      59.658  31.699 -48.944  1.00  0.76           C  
ATOM   6327  H   ALA A 394      60.571  29.722 -46.991  1.00  0.76           H  
ATOM   6328  HA  ALA A 394      59.687  29.742 -49.804  1.00  0.76           H  
ATOM   6329 1HB  ALA A 394      59.834  32.176 -49.870  1.00  0.76           H  
ATOM   6330 2HB  ALA A 394      58.588  31.687 -48.746  1.00  0.76           H  
ATOM   6331 3HB  ALA A 394      60.165  32.241 -48.150  1.00  0.76           H  
ATOM   6332  N   ALA A 395      61.973  29.807 -50.484  1.00  0.76           N  
ATOM   6333  CA  ALA A 395      63.357  29.757 -50.884  1.00  0.76           C  
ATOM   6334  C   ALA A 395      63.465  29.865 -52.373  1.00  0.76           C  
ATOM   6335  O   ALA A 395      62.568  29.470 -53.121  1.00  0.76           O  
ATOM   6336  CB  ALA A 395      64.010  28.483 -50.396  1.00  0.76           C  
ATOM   6337  H   ALA A 395      61.235  29.462 -51.103  1.00  0.76           H  
ATOM   6338  HA  ALA A 395      63.877  30.609 -50.448  1.00  0.76           H  
ATOM   6339 1HB  ALA A 395      65.060  28.481 -50.698  1.00  0.76           H  
ATOM   6340 2HB  ALA A 395      63.944  28.434 -49.308  1.00  0.76           H  
ATOM   6341 3HB  ALA A 395      63.502  27.626 -50.832  1.00  0.76           H  
ATOM   6342  N   GLN A 396      64.585  30.374 -52.795  1.00  0.76           N  
ATOM   6343  CA  GLN A 396      64.864  30.562 -54.188  1.00  0.76           C  
ATOM   6344  C   GLN A 396      66.019  29.746 -54.659  1.00  0.76           C  
ATOM   6345  O   GLN A 396      67.038  29.664 -53.979  1.00  0.76           O  
ATOM   6346  CB  GLN A 396      65.116  32.037 -54.398  1.00  0.76           C  
ATOM   6347  CG  GLN A 396      65.414  32.515 -55.767  1.00  0.76           C  
ATOM   6348  CD  GLN A 396      65.562  33.988 -55.667  1.00  0.76           C  
ATOM   6349  OE1 GLN A 396      64.553  34.677 -55.526  1.00  0.76           O  
ATOM   6350  NE2 GLN A 396      66.779  34.484 -55.685  1.00  0.76           N  
ATOM   6351  H   GLN A 396      65.266  30.690 -52.106  1.00  0.76           H  
ATOM   6352  HA  GLN A 396      64.000  30.256 -54.759  1.00  0.76           H  
ATOM   6353 1HB  GLN A 396      64.195  32.523 -54.151  1.00  0.76           H  
ATOM   6354 2HB  GLN A 396      65.886  32.394 -53.705  1.00  0.76           H  
ATOM   6355 1HG  GLN A 396      66.332  32.068 -56.143  1.00  0.76           H  
ATOM   6356 2HG  GLN A 396      64.577  32.285 -56.425  1.00  0.76           H  
ATOM   6357 1HE2 GLN A 396      66.950  35.465 -55.593  1.00  0.76           H  
ATOM   6358 2HE2 GLN A 396      67.557  33.851 -55.808  1.00  0.76           H  
ATOM   6359  N   ILE A 397      65.844  29.118 -55.816  1.00  0.77           N  
ATOM   6360  CA  ILE A 397      66.920  28.382 -56.426  1.00  0.77           C  
ATOM   6361  C   ILE A 397      67.603  29.298 -57.406  1.00  0.77           C  
ATOM   6362  O   ILE A 397      66.976  29.869 -58.318  1.00  0.77           O  
ATOM   6363  CB  ILE A 397      66.494  27.090 -57.149  1.00  0.77           C  
ATOM   6364  CG1 ILE A 397      65.865  26.087 -56.192  1.00  0.77           C  
ATOM   6365  CG2 ILE A 397      67.696  26.466 -57.817  1.00  0.77           C  
ATOM   6366  CD1 ILE A 397      65.317  24.854 -56.914  1.00  0.77           C  
ATOM   6367  H   ILE A 397      64.960  29.207 -56.302  1.00  0.77           H  
ATOM   6368  HA  ILE A 397      67.635  28.104 -55.658  1.00  0.77           H  
ATOM   6369  HB  ILE A 397      65.744  27.328 -57.908  1.00  0.77           H  
ATOM   6370 1HG1 ILE A 397      66.609  25.769 -55.466  1.00  0.77           H  
ATOM   6371 2HG1 ILE A 397      65.044  26.574 -55.662  1.00  0.77           H  
ATOM   6372 1HG2 ILE A 397      67.382  25.572 -58.324  1.00  0.77           H  
ATOM   6373 2HG2 ILE A 397      68.129  27.159 -58.538  1.00  0.77           H  
ATOM   6374 3HG2 ILE A 397      68.443  26.217 -57.061  1.00  0.77           H  
ATOM   6375 1HD1 ILE A 397      64.870  24.170 -56.193  1.00  0.77           H  
ATOM   6376 2HD1 ILE A 397      64.580  25.149 -57.629  1.00  0.77           H  
ATOM   6377 3HD1 ILE A 397      66.130  24.348 -57.435  1.00  0.77           H  
ATOM   6378  N   ASN A 398      68.886  29.471 -57.175  1.00  0.81           N  
ATOM   6379  CA  ASN A 398      69.713  30.309 -57.996  1.00  0.81           C  
ATOM   6380  C   ASN A 398      70.632  29.402 -58.796  1.00  0.81           C  
ATOM   6381  O   ASN A 398      70.983  28.307 -58.343  1.00  0.81           O  
ATOM   6382  CB  ASN A 398      70.514  31.237 -57.137  1.00  0.81           C  
ATOM   6383  CG  ASN A 398      69.710  32.138 -56.231  1.00  0.81           C  
ATOM   6384  OD1 ASN A 398      68.754  32.787 -56.641  1.00  0.81           O  
ATOM   6385  ND2 ASN A 398      70.083  32.136 -54.962  1.00  0.81           N  
ATOM   6386  H   ASN A 398      69.302  28.987 -56.381  1.00  0.81           H  
ATOM   6387  HA  ASN A 398      69.097  30.868 -58.697  1.00  0.81           H  
ATOM   6388 1HB  ASN A 398      71.193  30.658 -56.529  1.00  0.81           H  
ATOM   6389 2HB  ASN A 398      71.085  31.839 -57.817  1.00  0.81           H  
ATOM   6390 1HD2 ASN A 398      69.580  32.660 -54.246  1.00  0.81           H  
ATOM   6391 2HD2 ASN A 398      70.857  31.576 -54.677  1.00  0.81           H  
ATOM   6392  N   LEU A 399      71.078  29.870 -59.946  1.00  0.85           N  
ATOM   6393  CA  LEU A 399      72.031  29.136 -60.756  1.00  0.85           C  
ATOM   6394  C   LEU A 399      73.290  29.983 -60.927  1.00  0.85           C  
ATOM   6395  O   LEU A 399      73.232  31.086 -61.475  1.00  0.85           O  
ATOM   6396  CB  LEU A 399      71.379  28.834 -62.103  1.00  0.85           C  
ATOM   6397  CG  LEU A 399      72.189  28.096 -63.108  1.00  0.85           C  
ATOM   6398  CD1 LEU A 399      72.467  26.709 -62.588  1.00  0.85           C  
ATOM   6399  CD2 LEU A 399      71.435  28.074 -64.398  1.00  0.85           C  
ATOM   6400  H   LEU A 399      70.738  30.765 -60.275  1.00  0.85           H  
ATOM   6401  HA  LEU A 399      72.294  28.203 -60.257  1.00  0.85           H  
ATOM   6402 1HB  LEU A 399      70.472  28.253 -61.921  1.00  0.85           H  
ATOM   6403 2HB  LEU A 399      71.083  29.786 -62.554  1.00  0.85           H  
ATOM   6404  HG  LEU A 399      73.138  28.608 -63.253  1.00  0.85           H  
ATOM   6405 1HD1 LEU A 399      73.067  26.147 -63.293  1.00  0.85           H  
ATOM   6406 2HD1 LEU A 399      72.995  26.801 -61.649  1.00  0.85           H  
ATOM   6407 3HD1 LEU A 399      71.533  26.183 -62.421  1.00  0.85           H  
ATOM   6408 1HD2 LEU A 399      72.003  27.570 -65.158  1.00  0.85           H  
ATOM   6409 2HD2 LEU A 399      70.486  27.577 -64.259  1.00  0.85           H  
ATOM   6410 3HD2 LEU A 399      71.270  29.078 -64.687  1.00  0.85           H  
ATOM   6411  N   HIS A 400      74.421  29.490 -60.435  1.00  0.92           N  
ATOM   6412  CA  HIS A 400      75.648  30.273 -60.525  1.00  0.92           C  
ATOM   6413  C   HIS A 400      76.205  30.195 -61.928  1.00  0.92           C  
ATOM   6414  O   HIS A 400      76.373  29.105 -62.471  1.00  0.92           O  
ATOM   6415  CB  HIS A 400      76.716  29.823 -59.516  1.00  0.92           C  
ATOM   6416  CG  HIS A 400      77.854  30.788 -59.426  1.00  0.92           C  
ATOM   6417  ND1 HIS A 400      77.710  32.029 -58.850  1.00  0.92           N  
ATOM   6418  CD2 HIS A 400      79.141  30.714 -59.844  1.00  0.92           C  
ATOM   6419  CE1 HIS A 400      78.854  32.686 -58.923  1.00  0.92           C  
ATOM   6420  NE2 HIS A 400      79.744  31.913 -59.516  1.00  0.92           N  
ATOM   6421  H   HIS A 400      74.424  28.582 -60.001  1.00  0.92           H  
ATOM   6422  HA  HIS A 400      75.438  31.319 -60.330  1.00  0.92           H  
ATOM   6423 1HB  HIS A 400      76.280  29.755 -58.529  1.00  0.92           H  
ATOM   6424 2HB  HIS A 400      77.106  28.842 -59.790  1.00  0.92           H  
ATOM   6425  HD2 HIS A 400      79.612  29.869 -60.351  1.00  0.92           H  
ATOM   6426  HE1 HIS A 400      79.034  33.695 -58.555  1.00  0.92           H  
ATOM   6427  HE2 HIS A 400      80.733  32.169 -59.709  1.00  0.92           H  
ATOM   6428  N   LEU A 401      76.474  31.352 -62.506  1.00  0.99           N  
ATOM   6429  CA  LEU A 401      77.029  31.454 -63.838  1.00  0.99           C  
ATOM   6430  C   LEU A 401      78.471  31.919 -63.745  1.00  0.99           C  
ATOM   6431  O   LEU A 401      78.750  32.991 -63.193  1.00  0.99           O  
ATOM   6432  CB  LEU A 401      76.226  32.447 -64.665  1.00  0.99           C  
ATOM   6433  CG  LEU A 401      76.700  32.639 -66.074  1.00  0.99           C  
ATOM   6434  CD1 LEU A 401      76.497  31.326 -66.826  1.00  0.99           C  
ATOM   6435  CD2 LEU A 401      75.940  33.785 -66.711  1.00  0.99           C  
ATOM   6436  H   LEU A 401      76.289  32.213 -61.994  1.00  0.99           H  
ATOM   6437  HA  LEU A 401      77.002  30.475 -64.314  1.00  0.99           H  
ATOM   6438 1HB  LEU A 401      75.201  32.107 -64.694  1.00  0.99           H  
ATOM   6439 2HB  LEU A 401      76.248  33.416 -64.159  1.00  0.99           H  
ATOM   6440  HG  LEU A 401      77.766  32.870 -66.077  1.00  0.99           H  
ATOM   6441 1HD1 LEU A 401      76.840  31.429 -67.836  1.00  0.99           H  
ATOM   6442 2HD1 LEU A 401      77.061  30.535 -66.333  1.00  0.99           H  
ATOM   6443 3HD1 LEU A 401      75.445  31.068 -66.830  1.00  0.99           H  
ATOM   6444 1HD2 LEU A 401      76.283  33.913 -67.725  1.00  0.99           H  
ATOM   6445 2HD2 LEU A 401      74.882  33.570 -66.714  1.00  0.99           H  
ATOM   6446 3HD2 LEU A 401      76.122  34.699 -66.141  1.00  0.99           H  
ATOM   6447  N   GLU A 402      79.387  31.138 -64.309  1.00  1.06           N  
ATOM   6448  CA  GLU A 402      80.795  31.480 -64.212  1.00  1.06           C  
ATOM   6449  C   GLU A 402      81.565  31.219 -65.486  1.00  1.06           C  
ATOM   6450  O   GLU A 402      81.165  30.407 -66.315  1.00  1.06           O  
ATOM   6451  CB  GLU A 402      81.446  30.707 -63.062  1.00  1.06           C  
ATOM   6452  CG  GLU A 402      81.438  29.191 -63.221  1.00  1.06           C  
ATOM   6453  CD  GLU A 402      82.019  28.488 -62.018  1.00  1.06           C  
ATOM   6454  OE1 GLU A 402      83.184  28.681 -61.768  1.00  1.06           O  
ATOM   6455  OE2 GLU A 402      81.314  27.787 -61.343  1.00  1.06           O  
ATOM   6456  H   GLU A 402      79.105  30.286 -64.772  1.00  1.06           H  
ATOM   6457  HA  GLU A 402      80.868  32.543 -64.004  1.00  1.06           H  
ATOM   6458 1HB  GLU A 402      82.483  31.024 -62.956  1.00  1.06           H  
ATOM   6459 2HB  GLU A 402      80.942  30.955 -62.135  1.00  1.06           H  
ATOM   6460 1HG  GLU A 402      80.414  28.849 -63.376  1.00  1.06           H  
ATOM   6461 2HG  GLU A 402      82.022  28.930 -64.108  1.00  1.06           H  
ATOM   6462  N   LYS A 403      82.679  31.929 -65.597  1.00  1.13           N  
ATOM   6463  CA  LYS A 403      83.593  31.891 -66.725  1.00  1.13           C  
ATOM   6464  C   LYS A 403      84.570  30.720 -66.726  1.00  1.13           C  
ATOM   6465  O   LYS A 403      85.320  30.526 -65.766  1.00  1.13           O  
ATOM   6466  CB  LYS A 403      84.403  33.192 -66.705  1.00  1.13           C  
ATOM   6467  CG  LYS A 403      85.369  33.387 -67.845  1.00  1.13           C  
ATOM   6468  CD  LYS A 403      86.108  34.724 -67.700  1.00  1.13           C  
ATOM   6469  CE  LYS A 403      86.997  35.030 -68.905  1.00  1.13           C  
ATOM   6470  NZ  LYS A 403      88.074  34.015 -69.072  1.00  1.13           N  
ATOM   6471  H   LYS A 403      82.903  32.561 -64.838  1.00  1.13           H  
ATOM   6472  HA  LYS A 403      83.004  31.834 -67.640  1.00  1.13           H  
ATOM   6473 1HB  LYS A 403      83.720  34.047 -66.711  1.00  1.13           H  
ATOM   6474 2HB  LYS A 403      84.972  33.245 -65.778  1.00  1.13           H  
ATOM   6475 1HG  LYS A 403      86.095  32.568 -67.875  1.00  1.13           H  
ATOM   6476 2HG  LYS A 403      84.816  33.386 -68.765  1.00  1.13           H  
ATOM   6477 1HD  LYS A 403      85.377  35.519 -67.584  1.00  1.13           H  
ATOM   6478 2HD  LYS A 403      86.729  34.695 -66.808  1.00  1.13           H  
ATOM   6479 1HE  LYS A 403      86.393  35.046 -69.803  1.00  1.13           H  
ATOM   6480 2HE  LYS A 403      87.453  36.007 -68.767  1.00  1.13           H  
ATOM   6481 1HZ  LYS A 403      88.648  34.217 -69.870  1.00  1.13           H  
ATOM   6482 2HZ  LYS A 403      88.671  33.953 -68.266  1.00  1.13           H  
ATOM   6483 3HZ  LYS A 403      87.647  33.102 -69.213  1.00  1.13           H  
ATOM   6484  N   ILE A 404      84.581  29.971 -67.825  1.00  1.20           N  
ATOM   6485  CA  ILE A 404      85.518  28.871 -68.034  1.00  1.20           C  
ATOM   6486  C   ILE A 404      86.226  29.126 -69.359  1.00  1.20           C  
ATOM   6487  O   ILE A 404      85.595  29.086 -70.408  1.00  1.20           O  
ATOM   6488  CB  ILE A 404      84.804  27.510 -68.057  1.00  1.20           C  
ATOM   6489  CG1 ILE A 404      84.073  27.288 -66.742  1.00  1.20           C  
ATOM   6490  CG2 ILE A 404      85.804  26.371 -68.342  1.00  1.20           C  
ATOM   6491  CD1 ILE A 404      83.238  26.075 -66.747  1.00  1.20           C  
ATOM   6492  H   ILE A 404      83.912  30.186 -68.551  1.00  1.20           H  
ATOM   6493  HA  ILE A 404      86.258  28.869 -67.235  1.00  1.20           H  
ATOM   6494  HB  ILE A 404      84.049  27.520 -68.842  1.00  1.20           H  
ATOM   6495 1HG1 ILE A 404      84.798  27.219 -65.937  1.00  1.20           H  
ATOM   6496 2HG1 ILE A 404      83.416  28.136 -66.546  1.00  1.20           H  
ATOM   6497 1HG2 ILE A 404      85.274  25.417 -68.365  1.00  1.20           H  
ATOM   6498 2HG2 ILE A 404      86.284  26.540 -69.300  1.00  1.20           H  
ATOM   6499 3HG2 ILE A 404      86.556  26.344 -67.555  1.00  1.20           H  
ATOM   6500 1HD1 ILE A 404      82.734  25.981 -65.785  1.00  1.20           H  
ATOM   6501 2HD1 ILE A 404      82.501  26.147 -67.533  1.00  1.20           H  
ATOM   6502 3HD1 ILE A 404      83.864  25.200 -66.922  1.00  1.20           H  
ATOM   6503  N   ASP A 405      87.540  29.305 -69.334  1.00  1.25           N  
ATOM   6504  CA  ASP A 405      88.279  29.701 -70.542  1.00  1.25           C  
ATOM   6505  C   ASP A 405      88.137  28.773 -71.758  1.00  1.25           C  
ATOM   6506  O   ASP A 405      88.215  29.227 -72.894  1.00  1.25           O  
ATOM   6507  CB  ASP A 405      89.768  29.833 -70.213  1.00  1.25           C  
ATOM   6508  CG  ASP A 405      90.124  31.064 -69.345  1.00  1.25           C  
ATOM   6509  OD1 ASP A 405      89.297  31.959 -69.196  1.00  1.25           O  
ATOM   6510  OD2 ASP A 405      91.211  31.100 -68.839  1.00  1.25           O  
ATOM   6511  H   ASP A 405      88.024  29.254 -68.448  1.00  1.25           H  
ATOM   6512  HA  ASP A 405      87.909  30.681 -70.845  1.00  1.25           H  
ATOM   6513 1HB  ASP A 405      90.106  28.936 -69.697  1.00  1.25           H  
ATOM   6514 2HB  ASP A 405      90.331  29.894 -71.146  1.00  1.25           H  
ATOM   6515  N   ARG A 406      87.995  27.473 -71.534  1.00  1.30           N  
ATOM   6516  CA  ARG A 406      87.888  26.532 -72.651  1.00  1.30           C  
ATOM   6517  C   ARG A 406      86.473  26.404 -73.238  1.00  1.30           C  
ATOM   6518  O   ARG A 406      86.305  25.879 -74.341  1.00  1.30           O  
ATOM   6519  CB  ARG A 406      88.404  25.165 -72.275  1.00  1.30           C  
ATOM   6520  CG  ARG A 406      88.355  24.129 -73.424  1.00  1.30           C  
ATOM   6521  CD  ARG A 406      89.172  24.541 -74.621  1.00  1.30           C  
ATOM   6522  NE  ARG A 406      90.613  24.547 -74.349  1.00  1.30           N  
ATOM   6523  CZ  ARG A 406      91.557  25.032 -75.189  1.00  1.30           C  
ATOM   6524  NH1 ARG A 406      91.209  25.546 -76.349  1.00  1.30           N  
ATOM   6525  NH2 ARG A 406      92.834  24.990 -74.849  1.00  1.30           N  
ATOM   6526  H   ARG A 406      87.939  27.144 -70.585  1.00  1.30           H  
ATOM   6527  HA  ARG A 406      88.536  26.899 -73.446  1.00  1.30           H  
ATOM   6528 1HB  ARG A 406      89.431  25.238 -71.927  1.00  1.30           H  
ATOM   6529 2HB  ARG A 406      87.803  24.787 -71.461  1.00  1.30           H  
ATOM   6530 1HG  ARG A 406      88.768  23.188 -73.081  1.00  1.30           H  
ATOM   6531 2HG  ARG A 406      87.319  23.976 -73.739  1.00  1.30           H  
ATOM   6532 1HD  ARG A 406      88.984  23.841 -75.437  1.00  1.30           H  
ATOM   6533 2HD  ARG A 406      88.880  25.544 -74.931  1.00  1.30           H  
ATOM   6534  HE  ARG A 406      90.925  24.162 -73.471  1.00  1.30           H  
ATOM   6535 1HH1 ARG A 406      90.236  25.582 -76.615  1.00  1.30           H  
ATOM   6536 2HH1 ARG A 406      91.916  25.908 -76.973  1.00  1.30           H  
ATOM   6537 1HH2 ARG A 406      93.108  24.598 -73.959  1.00  1.30           H  
ATOM   6538 2HH2 ARG A 406      93.536  25.353 -75.478  1.00  1.30           H  
ATOM   6539  N   ILE A 407      85.445  26.787 -72.480  1.00  1.36           N  
ATOM   6540  CA  ILE A 407      84.086  26.620 -72.981  1.00  1.36           C  
ATOM   6541  C   ILE A 407      83.635  27.979 -73.490  1.00  1.36           C  
ATOM   6542  O   ILE A 407      83.307  28.858 -72.692  1.00  1.36           O  
ATOM   6543  CB  ILE A 407      83.114  26.132 -71.884  1.00  1.36           C  
ATOM   6544  CG1 ILE A 407      83.630  24.858 -71.188  1.00  1.36           C  
ATOM   6545  CG2 ILE A 407      81.763  25.878 -72.506  1.00  1.36           C  
ATOM   6546  CD1 ILE A 407      83.851  23.707 -72.102  1.00  1.36           C  
ATOM   6547  H   ILE A 407      85.606  27.279 -71.602  1.00  1.36           H  
ATOM   6548  HA  ILE A 407      84.079  25.912 -73.806  1.00  1.36           H  
ATOM   6549  HB  ILE A 407      83.022  26.904 -71.120  1.00  1.36           H  
ATOM   6550 1HG1 ILE A 407      84.572  25.083 -70.701  1.00  1.36           H  
ATOM   6551 2HG1 ILE A 407      82.908  24.559 -70.426  1.00  1.36           H  
ATOM   6552 1HG2 ILE A 407      81.049  25.562 -71.743  1.00  1.36           H  
ATOM   6553 2HG2 ILE A 407      81.436  26.787 -72.957  1.00  1.36           H  
ATOM   6554 3HG2 ILE A 407      81.850  25.102 -73.271  1.00  1.36           H  
ATOM   6555 1HD1 ILE A 407      84.212  22.859 -71.531  1.00  1.36           H  
ATOM   6556 2HD1 ILE A 407      82.919  23.436 -72.596  1.00  1.36           H  
ATOM   6557 3HD1 ILE A 407      84.590  23.977 -72.846  1.00  1.36           H  
ATOM   6558  N   THR A 408      83.510  28.140 -74.805  1.00  1.44           N  
ATOM   6559  CA  THR A 408      83.236  29.459 -75.378  1.00  1.44           C  
ATOM   6560  C   THR A 408      81.857  29.968 -74.972  1.00  1.44           C  
ATOM   6561  O   THR A 408      81.590  31.174 -74.919  1.00  1.44           O  
ATOM   6562  CB  THR A 408      83.397  29.406 -76.908  1.00  1.44           C  
ATOM   6563  OG1 THR A 408      82.515  28.421 -77.457  1.00  1.44           O  
ATOM   6564  CG2 THR A 408      84.839  29.048 -77.250  1.00  1.44           C  
ATOM   6565  H   THR A 408      83.674  27.354 -75.425  1.00  1.44           H  
ATOM   6566  HA  THR A 408      83.983  30.155 -74.999  1.00  1.44           H  
ATOM   6567  HB  THR A 408      83.154  30.379 -77.334  1.00  1.44           H  
ATOM   6568  HG1 THR A 408      82.772  27.538 -77.127  1.00  1.44           H  
ATOM   6569 1HG2 THR A 408      84.961  29.011 -78.330  1.00  1.44           H  
ATOM   6570 2HG2 THR A 408      85.509  29.806 -76.831  1.00  1.44           H  
ATOM   6571 3HG2 THR A 408      85.083  28.076 -76.821  1.00  1.44           H  
ATOM   6572  N   LEU A 409      80.986  29.024 -74.642  1.00  1.54           N  
ATOM   6573  CA  LEU A 409      79.643  29.304 -74.175  1.00  1.54           C  
ATOM   6574  C   LEU A 409      79.659  30.175 -72.918  1.00  1.54           C  
ATOM   6575  O   LEU A 409      78.777  31.007 -72.703  1.00  1.54           O  
ATOM   6576  CB  LEU A 409      78.954  28.026 -73.739  1.00  1.54           C  
ATOM   6577  CG  LEU A 409      77.585  28.216 -73.406  1.00  1.54           C  
ATOM   6578  CD1 LEU A 409      76.865  28.557 -74.663  1.00  1.54           C  
ATOM   6579  CD2 LEU A 409      77.059  27.062 -72.723  1.00  1.54           C  
ATOM   6580  H   LEU A 409      81.288  28.068 -74.731  1.00  1.54           H  
ATOM   6581  HA  LEU A 409      79.089  29.810 -74.964  1.00  1.54           H  
ATOM   6582 1HB  LEU A 409      79.029  27.279 -74.529  1.00  1.54           H  
ATOM   6583 2HB  LEU A 409      79.428  27.654 -72.852  1.00  1.54           H  
ATOM   6584  HG  LEU A 409      77.504  29.068 -72.735  1.00  1.54           H  
ATOM   6585 1HD1 LEU A 409      75.875  28.719 -74.453  1.00  1.54           H  
ATOM   6586 2HD1 LEU A 409      77.299  29.452 -75.105  1.00  1.54           H  
ATOM   6587 3HD1 LEU A 409      76.941  27.728 -75.366  1.00  1.54           H  
ATOM   6588 1HD2 LEU A 409      76.047  27.275 -72.474  1.00  1.54           H  
ATOM   6589 2HD2 LEU A 409      77.109  26.211 -73.355  1.00  1.54           H  
ATOM   6590 3HD2 LEU A 409      77.627  26.878 -71.811  1.00  1.54           H  
ATOM   6591  N   LEU A 410      80.636  29.898 -72.050  1.00  1.66           N  
ATOM   6592  CA  LEU A 410      80.765  30.541 -70.757  1.00  1.66           C  
ATOM   6593  C   LEU A 410      81.936  31.507 -70.688  1.00  1.66           C  
ATOM   6594  O   LEU A 410      81.950  32.412 -69.863  1.00  1.66           O  
ATOM   6595  CB  LEU A 410      80.881  29.484 -69.682  1.00  1.66           C  
ATOM   6596  CG  LEU A 410      79.674  28.571 -69.562  1.00  1.66           C  
ATOM   6597  CD1 LEU A 410      79.949  27.509 -68.557  1.00  1.66           C  
ATOM   6598  CD2 LEU A 410      78.501  29.397 -69.141  1.00  1.66           C  
ATOM   6599  H   LEU A 410      81.359  29.237 -72.318  1.00  1.66           H  
ATOM   6600  HA  LEU A 410      79.850  31.093 -70.575  1.00  1.66           H  
ATOM   6601 1HB  LEU A 410      81.754  28.865 -69.896  1.00  1.66           H  
ATOM   6602 2HB  LEU A 410      81.029  29.976 -68.729  1.00  1.66           H  
ATOM   6603  HG  LEU A 410      79.466  28.095 -70.511  1.00  1.66           H  
ATOM   6604 1HD1 LEU A 410      79.077  26.857 -68.466  1.00  1.66           H  
ATOM   6605 2HD1 LEU A 410      80.807  26.930 -68.890  1.00  1.66           H  
ATOM   6606 3HD1 LEU A 410      80.168  27.971 -67.589  1.00  1.66           H  
ATOM   6607 1HD2 LEU A 410      77.633  28.755 -69.034  1.00  1.66           H  
ATOM   6608 2HD2 LEU A 410      78.730  29.867 -68.183  1.00  1.66           H  
ATOM   6609 3HD2 LEU A 410      78.302  30.170 -69.886  1.00  1.66           H  
ATOM   6610  N   GLU A 411      82.916  31.349 -71.565  1.00  1.78           N  
ATOM   6611  CA  GLU A 411      84.090  32.217 -71.574  1.00  1.78           C  
ATOM   6612  C   GLU A 411      83.670  33.676 -71.586  1.00  1.78           C  
ATOM   6613  O   GLU A 411      84.232  34.523 -70.885  1.00  1.78           O  
ATOM   6614  CB  GLU A 411      84.923  31.975 -72.832  1.00  1.78           C  
ATOM   6615  CG  GLU A 411      86.191  32.813 -72.949  1.00  1.78           C  
ATOM   6616  CD  GLU A 411      86.954  32.544 -74.239  1.00  1.78           C  
ATOM   6617  OE1 GLU A 411      86.462  31.797 -75.051  1.00  1.78           O  
ATOM   6618  OE2 GLU A 411      88.018  33.095 -74.401  1.00  1.78           O  
ATOM   6619  H   GLU A 411      82.882  30.574 -72.218  1.00  1.78           H  
ATOM   6620  HA  GLU A 411      84.688  32.011 -70.688  1.00  1.78           H  
ATOM   6621 1HB  GLU A 411      85.217  30.921 -72.867  1.00  1.78           H  
ATOM   6622 2HB  GLU A 411      84.312  32.172 -73.711  1.00  1.78           H  
ATOM   6623 1HG  GLU A 411      85.914  33.867 -72.916  1.00  1.78           H  
ATOM   6624 2HG  GLU A 411      86.834  32.602 -72.097  1.00  1.78           H  
ATOM   6625  N   HIS A 412      82.638  33.965 -72.358  1.00  1.87           N  
ATOM   6626  CA  HIS A 412      82.223  35.327 -72.548  1.00  1.87           C  
ATOM   6627  C   HIS A 412      81.360  35.879 -71.429  1.00  1.87           C  
ATOM   6628  O   HIS A 412      81.006  37.042 -71.471  1.00  1.87           O  
ATOM   6629  CB  HIS A 412      81.475  35.443 -73.877  1.00  1.87           C  
ATOM   6630  CG  HIS A 412      82.370  35.203 -75.068  1.00  1.87           C  
ATOM   6631  ND1 HIS A 412      82.651  33.927 -75.568  1.00  1.87           N  
ATOM   6632  CD2 HIS A 412      83.052  36.073 -75.850  1.00  1.87           C  
ATOM   6633  CE1 HIS A 412      83.465  34.040 -76.600  1.00  1.87           C  
ATOM   6634  NE2 HIS A 412      83.722  35.331 -76.795  1.00  1.87           N  
ATOM   6635  H   HIS A 412      82.181  33.217 -72.869  1.00  1.87           H  
ATOM   6636  HA  HIS A 412      83.109  35.959 -72.613  1.00  1.87           H  
ATOM   6637 1HB  HIS A 412      80.657  34.723 -73.902  1.00  1.87           H  
ATOM   6638 2HB  HIS A 412      81.042  36.445 -73.965  1.00  1.87           H  
ATOM   6639  HD1 HIS A 412      82.305  33.018 -75.231  1.00  1.87           H  
ATOM   6640  HD2 HIS A 412      83.137  37.160 -75.839  1.00  1.87           H  
ATOM   6641  HE1 HIS A 412      83.809  33.149 -77.127  1.00  1.87           H  
ATOM   6642  N   VAL A 413      81.058  35.105 -70.382  1.00  1.87           N  
ATOM   6643  CA  VAL A 413      80.219  35.705 -69.352  1.00  1.87           C  
ATOM   6644  C   VAL A 413      81.032  36.756 -68.610  1.00  1.87           C  
ATOM   6645  O   VAL A 413      80.475  37.651 -67.965  1.00  1.87           O  
ATOM   6646  CB  VAL A 413      79.629  34.685 -68.352  1.00  1.87           C  
ATOM   6647  CG1 VAL A 413      78.889  33.639 -69.129  1.00  1.87           C  
ATOM   6648  CG2 VAL A 413      80.682  34.122 -67.429  1.00  1.87           C  
ATOM   6649  H   VAL A 413      81.376  34.142 -70.307  1.00  1.87           H  
ATOM   6650  HA  VAL A 413      79.392  36.186 -69.836  1.00  1.87           H  
ATOM   6651  HB  VAL A 413      78.884  35.189 -67.735  1.00  1.87           H  
ATOM   6652 1HG1 VAL A 413      78.442  32.935 -68.458  1.00  1.87           H  
ATOM   6653 2HG1 VAL A 413      78.127  34.101 -69.732  1.00  1.87           H  
ATOM   6654 3HG1 VAL A 413      79.577  33.135 -69.766  1.00  1.87           H  
ATOM   6655 1HG2 VAL A 413      80.207  33.431 -66.744  1.00  1.87           H  
ATOM   6656 2HG2 VAL A 413      81.429  33.621 -67.979  1.00  1.87           H  
ATOM   6657 3HG2 VAL A 413      81.145  34.931 -66.863  1.00  1.87           H  
ATOM   6658  N   GLY A 414      82.367  36.661 -68.668  1.00  1.79           N  
ATOM   6659  CA  GLY A 414      83.126  37.665 -67.965  1.00  1.79           C  
ATOM   6660  C   GLY A 414      82.894  37.564 -66.465  1.00  1.79           C  
ATOM   6661  O   GLY A 414      83.464  36.713 -65.783  1.00  1.79           O  
ATOM   6662  H   GLY A 414      82.826  35.933 -69.225  1.00  1.79           H  
ATOM   6663 1HA  GLY A 414      84.184  37.548 -68.191  1.00  1.79           H  
ATOM   6664 2HA  GLY A 414      82.828  38.652 -68.320  1.00  1.79           H  
ATOM   6665  N   ARG A 415      82.142  38.525 -65.959  1.00  1.62           N  
ATOM   6666  CA  ARG A 415      81.813  38.657 -64.543  1.00  1.62           C  
ATOM   6667  C   ARG A 415      80.887  37.539 -64.055  1.00  1.62           C  
ATOM   6668  O   ARG A 415      79.957  37.143 -64.756  1.00  1.62           O  
ATOM   6669  CB  ARG A 415      81.179  40.015 -64.269  1.00  1.62           C  
ATOM   6670  CG  ARG A 415      80.878  40.274 -62.814  1.00  1.62           C  
ATOM   6671  CD  ARG A 415      82.142  40.482 -62.047  1.00  1.62           C  
ATOM   6672  NE  ARG A 415      81.909  40.591 -60.627  1.00  1.62           N  
ATOM   6673  CZ  ARG A 415      82.887  40.720 -59.703  1.00  1.62           C  
ATOM   6674  NH1 ARG A 415      84.144  40.771 -60.088  1.00  1.62           N  
ATOM   6675  NH2 ARG A 415      82.600  40.789 -58.416  1.00  1.62           N  
ATOM   6676  H   ARG A 415      81.690  39.124 -66.640  1.00  1.62           H  
ATOM   6677  HA  ARG A 415      82.739  38.596 -63.973  1.00  1.62           H  
ATOM   6678 1HB  ARG A 415      81.838  40.806 -64.618  1.00  1.62           H  
ATOM   6679 2HB  ARG A 415      80.244  40.099 -64.820  1.00  1.62           H  
ATOM   6680 1HG  ARG A 415      80.282  41.184 -62.734  1.00  1.62           H  
ATOM   6681 2HG  ARG A 415      80.318  39.458 -62.383  1.00  1.62           H  
ATOM   6682 1HD  ARG A 415      82.808  39.638 -62.215  1.00  1.62           H  
ATOM   6683 2HD  ARG A 415      82.624  41.397 -62.383  1.00  1.62           H  
ATOM   6684  HE  ARG A 415      80.943  40.538 -60.316  1.00  1.62           H  
ATOM   6685 1HH1 ARG A 415      84.374  40.718 -61.070  1.00  1.62           H  
ATOM   6686 2HH1 ARG A 415      84.878  40.865 -59.402  1.00  1.62           H  
ATOM   6687 1HH2 ARG A 415      81.638  40.746 -58.103  1.00  1.62           H  
ATOM   6688 2HH2 ARG A 415      83.343  40.882 -57.741  1.00  1.62           H  
ATOM   6689  N   GLU A 416      81.174  36.997 -62.872  1.00  1.42           N  
ATOM   6690  CA  GLU A 416      80.319  35.964 -62.299  1.00  1.42           C  
ATOM   6691  C   GLU A 416      79.030  36.554 -61.712  1.00  1.42           C  
ATOM   6692  O   GLU A 416      79.044  37.634 -61.093  1.00  1.42           O  
ATOM   6693  CB  GLU A 416      81.082  35.206 -61.207  1.00  1.42           C  
ATOM   6694  CG  GLU A 416      82.287  34.409 -61.723  1.00  1.42           C  
ATOM   6695  CD  GLU A 416      83.063  33.640 -60.654  1.00  1.42           C  
ATOM   6696  OE1 GLU A 416      82.477  32.893 -59.889  1.00  1.42           O  
ATOM   6697  OE2 GLU A 416      84.262  33.799 -60.622  1.00  1.42           O  
ATOM   6698  H   GLU A 416      81.974  37.323 -62.353  1.00  1.42           H  
ATOM   6699  HA  GLU A 416      80.043  35.264 -63.090  1.00  1.42           H  
ATOM   6700 1HB  GLU A 416      81.427  35.906 -60.449  1.00  1.42           H  
ATOM   6701 2HB  GLU A 416      80.404  34.507 -60.727  1.00  1.42           H  
ATOM   6702 1HG  GLU A 416      81.938  33.708 -62.454  1.00  1.42           H  
ATOM   6703 2HG  GLU A 416      82.962  35.100 -62.227  1.00  1.42           H  
ATOM   6704  N   TYR A 417      77.927  35.824 -61.903  1.00  1.23           N  
ATOM   6705  CA  TYR A 417      76.622  36.200 -61.352  1.00  1.23           C  
ATOM   6706  C   TYR A 417      75.895  34.999 -60.763  1.00  1.23           C  
ATOM   6707  O   TYR A 417      75.973  33.894 -61.297  1.00  1.23           O  
ATOM   6708  CB  TYR A 417      75.699  36.794 -62.422  1.00  1.23           C  
ATOM   6709  CG  TYR A 417      76.138  38.047 -63.122  1.00  1.23           C  
ATOM   6710  CD1 TYR A 417      76.953  37.969 -64.236  1.00  1.23           C  
ATOM   6711  CD2 TYR A 417      75.684  39.274 -62.679  1.00  1.23           C  
ATOM   6712  CE1 TYR A 417      77.328  39.112 -64.895  1.00  1.23           C  
ATOM   6713  CE2 TYR A 417      76.061  40.431 -63.339  1.00  1.23           C  
ATOM   6714  CZ  TYR A 417      76.886  40.346 -64.450  1.00  1.23           C  
ATOM   6715  OH  TYR A 417      77.267  41.477 -65.131  1.00  1.23           O  
ATOM   6716  H   TYR A 417      78.025  34.946 -62.423  1.00  1.23           H  
ATOM   6717  HA  TYR A 417      76.774  36.926 -60.553  1.00  1.23           H  
ATOM   6718 1HB  TYR A 417      75.530  36.034 -63.187  1.00  1.23           H  
ATOM   6719 2HB  TYR A 417      74.735  37.001 -61.962  1.00  1.23           H  
ATOM   6720  HD1 TYR A 417      77.306  36.997 -64.596  1.00  1.23           H  
ATOM   6721  HD2 TYR A 417      75.026  39.322 -61.815  1.00  1.23           H  
ATOM   6722  HE1 TYR A 417      77.977  39.042 -65.773  1.00  1.23           H  
ATOM   6723  HE2 TYR A 417      75.700  41.404 -62.991  1.00  1.23           H  
ATOM   6724  HH  TYR A 417      77.853  41.233 -65.859  1.00  1.23           H  
ATOM   6725  N   LEU A 418      75.121  35.230 -59.717  1.00  1.07           N  
ATOM   6726  CA  LEU A 418      74.248  34.186 -59.199  1.00  1.07           C  
ATOM   6727  C   LEU A 418      72.869  34.554 -59.698  1.00  1.07           C  
ATOM   6728  O   LEU A 418      72.272  35.517 -59.225  1.00  1.07           O  
ATOM   6729  CB  LEU A 418      74.325  34.136 -57.677  1.00  1.07           C  
ATOM   6730  CG  LEU A 418      73.548  33.134 -56.972  1.00  1.07           C  
ATOM   6731  CD1 LEU A 418      73.987  31.732 -57.420  1.00  1.07           C  
ATOM   6732  CD2 LEU A 418      73.767  33.328 -55.490  1.00  1.07           C  
ATOM   6733  H   LEU A 418      75.110  36.145 -59.293  1.00  1.07           H  
ATOM   6734  HA  LEU A 418      74.526  33.222 -59.613  1.00  1.07           H  
ATOM   6735 1HB  LEU A 418      75.367  34.043 -57.369  1.00  1.07           H  
ATOM   6736 2HB  LEU A 418      73.926  35.051 -57.323  1.00  1.07           H  
ATOM   6737  HG  LEU A 418      72.515  33.280 -57.195  1.00  1.07           H  
ATOM   6738 1HD1 LEU A 418      73.424  30.980 -56.901  1.00  1.07           H  
ATOM   6739 2HD1 LEU A 418      73.818  31.634 -58.489  1.00  1.07           H  
ATOM   6740 3HD1 LEU A 418      75.046  31.595 -57.204  1.00  1.07           H  
ATOM   6741 1HD2 LEU A 418      73.176  32.600 -54.945  1.00  1.07           H  
ATOM   6742 2HD2 LEU A 418      74.826  33.194 -55.259  1.00  1.07           H  
ATOM   6743 3HD2 LEU A 418      73.465  34.335 -55.200  1.00  1.07           H  
ATOM   6744  N   ILE A 419      72.400  33.827 -60.691  1.00  0.95           N  
ATOM   6745  CA  ILE A 419      71.166  34.160 -61.363  1.00  0.95           C  
ATOM   6746  C   ILE A 419      69.945  33.484 -60.767  1.00  0.95           C  
ATOM   6747  O   ILE A 419      69.913  32.263 -60.661  1.00  0.95           O  
ATOM   6748  CB  ILE A 419      71.298  33.808 -62.850  1.00  0.95           C  
ATOM   6749  CG1 ILE A 419      72.454  34.636 -63.478  1.00  0.95           C  
ATOM   6750  CG2 ILE A 419      70.022  33.966 -63.550  1.00  0.95           C  
ATOM   6751  CD1 ILE A 419      72.262  36.129 -63.364  1.00  0.95           C  
ATOM   6752  H   ILE A 419      72.918  33.007 -61.013  1.00  0.95           H  
ATOM   6753  HA  ILE A 419      71.071  35.234 -61.301  1.00  0.95           H  
ATOM   6754  HB  ILE A 419      71.605  32.764 -62.926  1.00  0.95           H  
ATOM   6755 1HG1 ILE A 419      73.397  34.361 -62.996  1.00  0.95           H  
ATOM   6756 2HG1 ILE A 419      72.523  34.408 -64.532  1.00  0.95           H  
ATOM   6757 1HG2 ILE A 419      70.135  33.694 -64.598  1.00  0.95           H  
ATOM   6758 2HG2 ILE A 419      69.264  33.331 -63.090  1.00  0.95           H  
ATOM   6759 3HG2 ILE A 419      69.739  34.975 -63.457  1.00  0.95           H  
ATOM   6760 1HD1 ILE A 419      73.098  36.637 -63.834  1.00  0.95           H  
ATOM   6761 2HD1 ILE A 419      71.341  36.420 -63.861  1.00  0.95           H  
ATOM   6762 3HD1 ILE A 419      72.210  36.406 -62.313  1.00  0.95           H  
ATOM   6763  N   PRO A 420      68.919  34.218 -60.333  1.00  0.87           N  
ATOM   6764  CA  PRO A 420      67.746  33.616 -59.750  1.00  0.87           C  
ATOM   6765  C   PRO A 420      67.045  32.853 -60.848  1.00  0.87           C  
ATOM   6766  O   PRO A 420      66.846  33.406 -61.926  1.00  0.87           O  
ATOM   6767  CB  PRO A 420      66.955  34.834 -59.275  1.00  0.87           C  
ATOM   6768  CG  PRO A 420      67.434  35.984 -60.180  1.00  0.87           C  
ATOM   6769  CD  PRO A 420      68.870  35.681 -60.498  1.00  0.87           C  
ATOM   6770  HA  PRO A 420      68.024  32.953 -58.929  1.00  0.87           H  
ATOM   6771 1HB  PRO A 420      65.876  34.634 -59.345  1.00  0.87           H  
ATOM   6772 2HB  PRO A 420      67.179  35.025 -58.232  1.00  0.87           H  
ATOM   6773 1HG  PRO A 420      66.796  36.057 -61.078  1.00  0.87           H  
ATOM   6774 2HG  PRO A 420      67.357  36.930 -59.663  1.00  0.87           H  
ATOM   6775 1HD  PRO A 420      69.042  35.986 -61.534  1.00  0.87           H  
ATOM   6776 2HD  PRO A 420      69.550  36.186 -59.798  1.00  0.87           H  
ATOM   6777  N   ALA A 421      66.625  31.622 -60.581  1.00  0.82           N  
ATOM   6778  CA  ALA A 421      65.910  30.854 -61.587  1.00  0.82           C  
ATOM   6779  C   ALA A 421      64.445  30.698 -61.221  1.00  0.82           C  
ATOM   6780  O   ALA A 421      63.545  30.949 -62.038  1.00  0.82           O  
ATOM   6781  CB  ALA A 421      66.555  29.484 -61.727  1.00  0.82           C  
ATOM   6782  H   ALA A 421      66.825  31.182 -59.684  1.00  0.82           H  
ATOM   6783  HA  ALA A 421      65.971  31.384 -62.538  1.00  0.82           H  
ATOM   6784 1HB  ALA A 421      66.033  28.918 -62.494  1.00  0.82           H  
ATOM   6785 2HB  ALA A 421      67.603  29.602 -62.007  1.00  0.82           H  
ATOM   6786 3HB  ALA A 421      66.493  28.951 -60.776  1.00  0.82           H  
ATOM   6787  N   MET A 422      64.219  30.290 -59.971  1.00  0.79           N  
ATOM   6788  CA  MET A 422      62.869  30.021 -59.487  1.00  0.79           C  
ATOM   6789  C   MET A 422      62.699  30.196 -57.978  1.00  0.79           C  
ATOM   6790  O   MET A 422      63.533  29.774 -57.181  1.00  0.79           O  
ATOM   6791  CB  MET A 422      62.474  28.619 -59.957  1.00  0.79           C  
ATOM   6792  CG  MET A 422      61.083  28.099 -59.554  1.00  0.79           C  
ATOM   6793  SD  MET A 422      61.105  27.393 -57.953  1.00  0.79           S  
ATOM   6794  CE  MET A 422      62.048  25.988 -58.398  1.00  0.79           C  
ATOM   6795  H   MET A 422      65.019  30.129 -59.357  1.00  0.79           H  
ATOM   6796  HA  MET A 422      62.199  30.735 -59.964  1.00  0.79           H  
ATOM   6797 1HB  MET A 422      62.517  28.586 -61.044  1.00  0.79           H  
ATOM   6798 2HB  MET A 422      63.211  27.904 -59.591  1.00  0.79           H  
ATOM   6799 1HG  MET A 422      60.361  28.915 -59.547  1.00  0.79           H  
ATOM   6800 2HG  MET A 422      60.749  27.344 -60.261  1.00  0.79           H  
ATOM   6801 1HE  MET A 422      62.220  25.383 -57.520  1.00  0.79           H  
ATOM   6802 2HE  MET A 422      61.518  25.416 -59.160  1.00  0.79           H  
ATOM   6803 3HE  MET A 422      63.006  26.316 -58.802  1.00  0.79           H  
ATOM   6804  N   TRP A 423      61.596  30.816 -57.593  1.00  0.77           N  
ATOM   6805  CA  TRP A 423      61.217  31.017 -56.195  1.00  0.77           C  
ATOM   6806  C   TRP A 423      60.058  30.114 -55.808  1.00  0.77           C  
ATOM   6807  O   TRP A 423      58.999  30.129 -56.431  1.00  0.77           O  
ATOM   6808  CB  TRP A 423      60.961  32.500 -55.900  1.00  0.77           C  
ATOM   6809  CG  TRP A 423      60.221  32.804 -54.603  1.00  0.77           C  
ATOM   6810  CD1 TRP A 423      60.181  32.076 -53.456  1.00  0.77           C  
ATOM   6811  CD2 TRP A 423      59.391  33.964 -54.352  1.00  0.77           C  
ATOM   6812  NE1 TRP A 423      59.384  32.686 -52.538  1.00  0.77           N  
ATOM   6813  CE2 TRP A 423      58.898  33.836 -53.057  1.00  0.77           C  
ATOM   6814  CE3 TRP A 423      59.035  35.078 -55.109  1.00  0.77           C  
ATOM   6815  CZ2 TRP A 423      58.069  34.776 -52.497  1.00  0.77           C  
ATOM   6816  CZ3 TRP A 423      58.202  36.023 -54.551  1.00  0.77           C  
ATOM   6817  CH2 TRP A 423      57.730  35.878 -53.275  1.00  0.77           C  
ATOM   6818  H   TRP A 423      60.960  31.139 -58.318  1.00  0.77           H  
ATOM   6819  HA  TRP A 423      62.052  30.730 -55.573  1.00  0.77           H  
ATOM   6820 1HB  TRP A 423      61.932  32.999 -55.821  1.00  0.77           H  
ATOM   6821 2HB  TRP A 423      60.474  32.958 -56.710  1.00  0.77           H  
ATOM   6822  HD1 TRP A 423      60.697  31.151 -53.279  1.00  0.77           H  
ATOM   6823  HE1 TRP A 423      59.191  32.342 -51.613  1.00  0.77           H  
ATOM   6824  HE3 TRP A 423      59.400  35.205 -56.124  1.00  0.77           H  
ATOM   6825  HZ2 TRP A 423      57.686  34.679 -51.479  1.00  0.77           H  
ATOM   6826  HZ3 TRP A 423      57.930  36.890 -55.161  1.00  0.77           H  
ATOM   6827  HH2 TRP A 423      57.073  36.643 -52.862  1.00  0.77           H  
ATOM   6828  N   PHE A 424      60.324  29.232 -54.855  1.00  0.75           N  
ATOM   6829  CA  PHE A 424      59.383  28.237 -54.375  1.00  0.75           C  
ATOM   6830  C   PHE A 424      58.794  28.681 -53.036  1.00  0.75           C  
ATOM   6831  O   PHE A 424      59.519  28.781 -52.038  1.00  0.75           O  
ATOM   6832  CB  PHE A 424      60.168  26.938 -54.162  1.00  0.75           C  
ATOM   6833  CG  PHE A 424      59.453  25.673 -53.773  1.00  0.75           C  
ATOM   6834  CD1 PHE A 424      59.164  24.737 -54.732  1.00  0.75           C  
ATOM   6835  CD2 PHE A 424      59.120  25.395 -52.457  1.00  0.75           C  
ATOM   6836  CE1 PHE A 424      58.568  23.531 -54.406  1.00  0.75           C  
ATOM   6837  CE2 PHE A 424      58.520  24.195 -52.125  1.00  0.75           C  
ATOM   6838  CZ  PHE A 424      58.248  23.262 -53.100  1.00  0.75           C  
ATOM   6839  H   PHE A 424      61.234  29.274 -54.396  1.00  0.75           H  
ATOM   6840  HA  PHE A 424      58.581  28.106 -55.104  1.00  0.75           H  
ATOM   6841 1HB  PHE A 424      60.716  26.722 -55.071  1.00  0.75           H  
ATOM   6842 2HB  PHE A 424      60.923  27.130 -53.398  1.00  0.75           H  
ATOM   6843  HD1 PHE A 424      59.437  24.954 -55.757  1.00  0.75           H  
ATOM   6844  HD2 PHE A 424      59.348  26.129 -51.681  1.00  0.75           H  
ATOM   6845  HE1 PHE A 424      58.359  22.792 -55.181  1.00  0.75           H  
ATOM   6846  HE2 PHE A 424      58.273  23.978 -51.087  1.00  0.75           H  
ATOM   6847  HZ  PHE A 424      57.784  22.313 -52.829  1.00  0.75           H  
ATOM   6848  N   LYS A 425      57.497  28.980 -53.003  1.00  0.74           N  
ATOM   6849  CA  LYS A 425      56.862  29.377 -51.754  1.00  0.74           C  
ATOM   6850  C   LYS A 425      55.846  28.316 -51.373  1.00  0.74           C  
ATOM   6851  O   LYS A 425      54.936  28.010 -52.136  1.00  0.74           O  
ATOM   6852  CB  LYS A 425      56.187  30.749 -51.843  1.00  0.74           C  
ATOM   6853  CG  LYS A 425      55.549  31.194 -50.519  1.00  0.74           C  
ATOM   6854  CD  LYS A 425      55.089  32.664 -50.540  1.00  0.74           C  
ATOM   6855  CE  LYS A 425      53.793  32.868 -51.329  1.00  0.74           C  
ATOM   6856  NZ  LYS A 425      53.274  34.284 -51.188  1.00  0.74           N  
ATOM   6857  H   LYS A 425      56.936  28.944 -53.853  1.00  0.74           H  
ATOM   6858  HA  LYS A 425      57.610  29.417 -50.967  1.00  0.74           H  
ATOM   6859 1HB  LYS A 425      56.912  31.498 -52.140  1.00  0.74           H  
ATOM   6860 2HB  LYS A 425      55.419  30.727 -52.606  1.00  0.74           H  
ATOM   6861 1HG  LYS A 425      54.684  30.558 -50.318  1.00  0.74           H  
ATOM   6862 2HG  LYS A 425      56.271  31.051 -49.713  1.00  0.74           H  
ATOM   6863 1HD  LYS A 425      54.942  33.020 -49.522  1.00  0.74           H  
ATOM   6864 2HD  LYS A 425      55.862  33.271 -51.000  1.00  0.74           H  
ATOM   6865 1HE  LYS A 425      53.975  32.661 -52.382  1.00  0.74           H  
ATOM   6866 2HE  LYS A 425      53.035  32.176 -50.959  1.00  0.74           H  
ATOM   6867 1HZ  LYS A 425      52.415  34.400 -51.710  1.00  0.74           H  
ATOM   6868 2HZ  LYS A 425      53.094  34.494 -50.211  1.00  0.74           H  
ATOM   6869 3HZ  LYS A 425      53.957  34.946 -51.542  1.00  0.74           H  
ATOM   6870  N   GLN A 426      56.011  27.730 -50.206  1.00  0.74           N  
ATOM   6871  CA  GLN A 426      55.121  26.669 -49.779  1.00  0.74           C  
ATOM   6872  C   GLN A 426      54.422  27.020 -48.496  1.00  0.74           C  
ATOM   6873  O   GLN A 426      55.035  27.525 -47.558  1.00  0.74           O  
ATOM   6874  CB  GLN A 426      55.876  25.361 -49.630  1.00  0.74           C  
ATOM   6875  CG  GLN A 426      55.024  24.194 -49.234  1.00  0.74           C  
ATOM   6876  CD  GLN A 426      55.797  22.918 -49.243  1.00  0.74           C  
ATOM   6877  OE1 GLN A 426      57.022  22.908 -49.064  1.00  0.74           O  
ATOM   6878  NE2 GLN A 426      55.099  21.827 -49.454  1.00  0.74           N  
ATOM   6879  H   GLN A 426      56.774  28.024 -49.605  1.00  0.74           H  
ATOM   6880  HA  GLN A 426      54.361  26.534 -50.538  1.00  0.74           H  
ATOM   6881 1HB  GLN A 426      56.326  25.122 -50.581  1.00  0.74           H  
ATOM   6882 2HB  GLN A 426      56.676  25.479 -48.902  1.00  0.74           H  
ATOM   6883 1HG  GLN A 426      54.640  24.351 -48.227  1.00  0.74           H  
ATOM   6884 2HG  GLN A 426      54.192  24.104 -49.939  1.00  0.74           H  
ATOM   6885 1HE2 GLN A 426      55.544  20.931 -49.479  1.00  0.74           H  
ATOM   6886 2HE2 GLN A 426      54.106  21.885 -49.600  1.00  0.74           H  
ATOM   6887  N   TYR A 427      53.132  26.761 -48.440  1.00  0.75           N  
ATOM   6888  CA  TYR A 427      52.424  27.076 -47.221  1.00  0.75           C  
ATOM   6889  C   TYR A 427      51.273  26.169 -46.894  1.00  0.75           C  
ATOM   6890  O   TYR A 427      50.761  25.411 -47.726  1.00  0.75           O  
ATOM   6891  CB  TYR A 427      51.943  28.525 -47.260  1.00  0.75           C  
ATOM   6892  CG  TYR A 427      50.993  28.851 -48.339  1.00  0.75           C  
ATOM   6893  CD1 TYR A 427      49.614  28.776 -48.142  1.00  0.75           C  
ATOM   6894  CD2 TYR A 427      51.506  29.263 -49.538  1.00  0.75           C  
ATOM   6895  CE1 TYR A 427      48.761  29.124 -49.182  1.00  0.75           C  
ATOM   6896  CE2 TYR A 427      50.680  29.603 -50.545  1.00  0.75           C  
ATOM   6897  CZ  TYR A 427      49.312  29.545 -50.397  1.00  0.75           C  
ATOM   6898  OH  TYR A 427      48.494  29.901 -51.453  1.00  0.75           O  
ATOM   6899  H   TYR A 427      52.660  26.358 -49.250  1.00  0.75           H  
ATOM   6900  HA  TYR A 427      53.128  26.981 -46.397  1.00  0.75           H  
ATOM   6901 1HB  TYR A 427      51.470  28.771 -46.307  1.00  0.75           H  
ATOM   6902 2HB  TYR A 427      52.802  29.180 -47.363  1.00  0.75           H  
ATOM   6903  HD1 TYR A 427      49.213  28.449 -47.180  1.00  0.75           H  
ATOM   6904  HD2 TYR A 427      52.585  29.323 -49.683  1.00  0.75           H  
ATOM   6905  HE1 TYR A 427      47.682  29.072 -49.050  1.00  0.75           H  
ATOM   6906  HE2 TYR A 427      51.105  29.925 -51.463  1.00  0.75           H  
ATOM   6907  HH  TYR A 427      49.029  30.380 -52.133  1.00  0.75           H  
ATOM   6908  N   ALA A 428      50.866  26.251 -45.638  1.00  0.77           N  
ATOM   6909  CA  ALA A 428      49.726  25.489 -45.178  1.00  0.77           C  
ATOM   6910  C   ALA A 428      49.086  26.140 -43.974  1.00  0.77           C  
ATOM   6911  O   ALA A 428      49.776  26.574 -43.050  1.00  0.77           O  
ATOM   6912  CB  ALA A 428      50.174  24.091 -44.831  1.00  0.77           C  
ATOM   6913  H   ALA A 428      51.373  26.878 -45.009  1.00  0.77           H  
ATOM   6914  HA  ALA A 428      48.989  25.451 -45.982  1.00  0.77           H  
ATOM   6915 1HB  ALA A 428      49.326  23.498 -44.515  1.00  0.77           H  
ATOM   6916 2HB  ALA A 428      50.617  23.654 -45.707  1.00  0.77           H  
ATOM   6917 3HB  ALA A 428      50.909  24.127 -44.032  1.00  0.77           H  
ATOM   6918  N   VAL A 429      47.761  26.180 -43.967  1.00  0.79           N  
ATOM   6919  CA  VAL A 429      47.036  26.752 -42.843  1.00  0.79           C  
ATOM   6920  C   VAL A 429      46.008  25.756 -42.332  1.00  0.79           C  
ATOM   6921  O   VAL A 429      45.199  25.237 -43.102  1.00  0.79           O  
ATOM   6922  CB  VAL A 429      46.336  28.062 -43.257  1.00  0.79           C  
ATOM   6923  CG1 VAL A 429      45.592  28.649 -42.074  1.00  0.79           C  
ATOM   6924  CG2 VAL A 429      47.348  29.043 -43.779  1.00  0.79           C  
ATOM   6925  H   VAL A 429      47.246  25.809 -44.754  1.00  0.79           H  
ATOM   6926  HA  VAL A 429      47.735  26.972 -42.037  1.00  0.79           H  
ATOM   6927  HB  VAL A 429      45.603  27.847 -44.032  1.00  0.79           H  
ATOM   6928 1HG1 VAL A 429      45.090  29.566 -42.371  1.00  0.79           H  
ATOM   6929 2HG1 VAL A 429      44.856  27.939 -41.715  1.00  0.79           H  
ATOM   6930 3HG1 VAL A 429      46.308  28.867 -41.281  1.00  0.79           H  
ATOM   6931 1HG2 VAL A 429      46.850  29.965 -44.068  1.00  0.79           H  
ATOM   6932 2HG2 VAL A 429      48.040  29.241 -42.993  1.00  0.79           H  
ATOM   6933 3HG2 VAL A 429      47.871  28.634 -44.639  1.00  0.79           H  
ATOM   6934  N   LEU A 430      46.026  25.511 -41.037  1.00  0.82           N  
ATOM   6935  CA  LEU A 430      45.106  24.587 -40.403  1.00  0.82           C  
ATOM   6936  C   LEU A 430      43.687  25.047 -40.698  1.00  0.82           C  
ATOM   6937  O   LEU A 430      43.394  26.236 -40.568  1.00  0.82           O  
ATOM   6938  CB  LEU A 430      45.362  24.634 -38.895  1.00  0.82           C  
ATOM   6939  CG  LEU A 430      44.723  23.616 -38.002  1.00  0.82           C  
ATOM   6940  CD1 LEU A 430      45.353  22.278 -38.270  1.00  0.82           C  
ATOM   6941  CD2 LEU A 430      44.957  24.010 -36.587  1.00  0.82           C  
ATOM   6942  H   LEU A 430      46.730  25.967 -40.458  1.00  0.82           H  
ATOM   6943  HA  LEU A 430      45.259  23.586 -40.797  1.00  0.82           H  
ATOM   6944 1HB  LEU A 430      46.427  24.532 -38.757  1.00  0.82           H  
ATOM   6945 2HB  LEU A 430      45.069  25.613 -38.529  1.00  0.82           H  
ATOM   6946  HG  LEU A 430      43.649  23.555 -38.197  1.00  0.82           H  
ATOM   6947 1HD1 LEU A 430      44.925  21.539 -37.610  1.00  0.82           H  
ATOM   6948 2HD1 LEU A 430      45.183  21.998 -39.304  1.00  0.82           H  
ATOM   6949 3HD1 LEU A 430      46.426  22.347 -38.076  1.00  0.82           H  
ATOM   6950 1HD2 LEU A 430      44.528  23.270 -35.926  1.00  0.82           H  
ATOM   6951 2HD2 LEU A 430      46.004  24.046 -36.443  1.00  0.82           H  
ATOM   6952 3HD2 LEU A 430      44.519  24.988 -36.391  1.00  0.82           H  
ATOM   6953  N   SER A 431      42.824  24.142 -41.147  1.00  0.84           N  
ATOM   6954  CA  SER A 431      41.438  24.511 -41.416  1.00  0.84           C  
ATOM   6955  C   SER A 431      40.668  24.533 -40.108  1.00  0.84           C  
ATOM   6956  O   SER A 431      41.128  23.962 -39.123  1.00  0.84           O  
ATOM   6957  CB  SER A 431      40.812  23.542 -42.399  1.00  0.84           C  
ATOM   6958  OG  SER A 431      40.685  22.268 -41.843  1.00  0.84           O  
ATOM   6959  H   SER A 431      43.128  23.190 -41.280  1.00  0.84           H  
ATOM   6960  HA  SER A 431      41.417  25.512 -41.848  1.00  0.84           H  
ATOM   6961 1HB  SER A 431      39.833  23.908 -42.704  1.00  0.84           H  
ATOM   6962 2HB  SER A 431      41.435  23.488 -43.292  1.00  0.84           H  
ATOM   6963  HG  SER A 431      40.418  21.688 -42.569  1.00  0.84           H  
ATOM   6964  N   GLU A 432      39.459  25.094 -40.101  1.00  0.87           N  
ATOM   6965  CA  GLU A 432      38.689  25.134 -38.856  1.00  0.87           C  
ATOM   6966  C   GLU A 432      38.424  23.728 -38.321  1.00  0.87           C  
ATOM   6967  O   GLU A 432      38.537  23.474 -37.121  1.00  0.87           O  
ATOM   6968  CB  GLU A 432      37.344  25.827 -39.082  1.00  0.87           C  
ATOM   6969  CG  GLU A 432      37.401  27.325 -39.348  1.00  0.87           C  
ATOM   6970  CD  GLU A 432      36.030  27.915 -39.646  1.00  0.87           C  
ATOM   6971  OE1 GLU A 432      35.094  27.155 -39.743  1.00  0.87           O  
ATOM   6972  OE2 GLU A 432      35.921  29.113 -39.779  1.00  0.87           O  
ATOM   6973  H   GLU A 432      39.098  25.532 -40.936  1.00  0.87           H  
ATOM   6974  HA  GLU A 432      39.260  25.695 -38.115  1.00  0.87           H  
ATOM   6975 1HB  GLU A 432      36.838  25.361 -39.927  1.00  0.87           H  
ATOM   6976 2HB  GLU A 432      36.714  25.674 -38.205  1.00  0.87           H  
ATOM   6977 1HG  GLU A 432      37.811  27.819 -38.469  1.00  0.87           H  
ATOM   6978 2HG  GLU A 432      38.068  27.512 -40.186  1.00  0.87           H  
ATOM   6979  N   ASP A 433      38.172  22.794 -39.230  1.00  0.92           N  
ATOM   6980  CA  ASP A 433      37.878  21.402 -38.905  1.00  0.92           C  
ATOM   6981  C   ASP A 433      39.032  20.669 -38.225  1.00  0.92           C  
ATOM   6982  O   ASP A 433      38.828  19.592 -37.668  1.00  0.92           O  
ATOM   6983  CB  ASP A 433      37.507  20.631 -40.166  1.00  0.92           C  
ATOM   6984  CG  ASP A 433      36.136  21.008 -40.753  1.00  0.92           C  
ATOM   6985  OD1 ASP A 433      35.373  21.671 -40.090  1.00  0.92           O  
ATOM   6986  OD2 ASP A 433      35.875  20.625 -41.869  1.00  0.92           O  
ATOM   6987  H   ASP A 433      38.146  23.077 -40.198  1.00  0.92           H  
ATOM   6988  HA  ASP A 433      37.027  21.390 -38.223  1.00  0.92           H  
ATOM   6989 1HB  ASP A 433      38.272  20.801 -40.925  1.00  0.92           H  
ATOM   6990 2HB  ASP A 433      37.507  19.563 -39.945  1.00  0.92           H  
ATOM   6991  N   LEU A 434      40.251  21.193 -38.366  1.00  0.98           N  
ATOM   6992  CA  LEU A 434      41.442  20.598 -37.787  1.00  0.98           C  
ATOM   6993  C   LEU A 434      41.927  21.417 -36.581  1.00  0.98           C  
ATOM   6994  O   LEU A 434      42.957  21.104 -35.958  1.00  0.98           O  
ATOM   6995  CB  LEU A 434      42.514  20.543 -38.852  1.00  0.98           C  
ATOM   6996  CG  LEU A 434      42.191  19.749 -40.085  1.00  0.98           C  
ATOM   6997  CD1 LEU A 434      43.307  19.938 -41.073  1.00  0.98           C  
ATOM   6998  CD2 LEU A 434      42.022  18.292 -39.719  1.00  0.98           C  
ATOM   6999  H   LEU A 434      40.372  22.086 -38.836  1.00  0.98           H  
ATOM   7000  HA  LEU A 434      41.205  19.590 -37.452  1.00  0.98           H  
ATOM   7001 1HB  LEU A 434      42.716  21.559 -39.173  1.00  0.98           H  
ATOM   7002 2HB  LEU A 434      43.404  20.109 -38.420  1.00  0.98           H  
ATOM   7003  HG  LEU A 434      41.271  20.120 -40.529  1.00  0.98           H  
ATOM   7004 1HD1 LEU A 434      43.085  19.389 -41.975  1.00  0.98           H  
ATOM   7005 2HD1 LEU A 434      43.392  20.994 -41.308  1.00  0.98           H  
ATOM   7006 3HD1 LEU A 434      44.235  19.579 -40.640  1.00  0.98           H  
ATOM   7007 1HD2 LEU A 434      41.787  17.718 -40.614  1.00  0.98           H  
ATOM   7008 2HD2 LEU A 434      42.939  17.917 -39.279  1.00  0.98           H  
ATOM   7009 3HD2 LEU A 434      41.206  18.190 -38.998  1.00  0.98           H  
ATOM   7010  N   ALA A 435      41.195  22.497 -36.290  1.00  1.06           N  
ATOM   7011  CA  ALA A 435      41.506  23.411 -35.213  1.00  1.06           C  
ATOM   7012  C   ALA A 435      40.561  23.221 -34.037  1.00  1.06           C  
ATOM   7013  O   ALA A 435      40.971  23.326 -32.887  1.00  1.06           O  
ATOM   7014  CB  ALA A 435      41.426  24.829 -35.717  1.00  1.06           C  
ATOM   7015  H   ALA A 435      40.357  22.690 -36.827  1.00  1.06           H  
ATOM   7016  HA  ALA A 435      42.514  23.206 -34.870  1.00  1.06           H  
ATOM   7017 1HB  ALA A 435      41.685  25.503 -34.911  1.00  1.06           H  
ATOM   7018 2HB  ALA A 435      42.110  24.963 -36.548  1.00  1.06           H  
ATOM   7019 3HB  ALA A 435      40.414  25.034 -36.051  1.00  1.06           H  
ATOM   7020  N   ASN A 436      39.296  22.908 -34.325  1.00  1.15           N  
ATOM   7021  CA  ASN A 436      38.240  22.743 -33.315  1.00  1.15           C  
ATOM   7022  C   ASN A 436      38.572  21.631 -32.305  1.00  1.15           C  
ATOM   7023  O   ASN A 436      38.273  21.719 -31.115  1.00  1.15           O  
ATOM   7024  CB  ASN A 436      36.944  22.438 -34.036  1.00  1.15           C  
ATOM   7025  CG  ASN A 436      36.382  23.651 -34.760  1.00  1.15           C  
ATOM   7026  OD1 ASN A 436      36.698  24.802 -34.433  1.00  1.15           O  
ATOM   7027  ND2 ASN A 436      35.564  23.404 -35.750  1.00  1.15           N  
ATOM   7028  H   ASN A 436      39.034  22.835 -35.305  1.00  1.15           H  
ATOM   7029  HA  ASN A 436      38.141  23.677 -32.761  1.00  1.15           H  
ATOM   7030 1HB  ASN A 436      37.121  21.645 -34.768  1.00  1.15           H  
ATOM   7031 2HB  ASN A 436      36.207  22.071 -33.324  1.00  1.15           H  
ATOM   7032 1HD2 ASN A 436      35.170  24.159 -36.276  1.00  1.15           H  
ATOM   7033 2HD2 ASN A 436      35.340  22.460 -35.991  1.00  1.15           H  
ATOM   7034  N   GLN A 437      39.245  20.608 -32.777  1.00  1.25           N  
ATOM   7035  CA  GLN A 437      39.934  19.339 -32.769  1.00  1.25           C  
ATOM   7036  C   GLN A 437      40.972  19.601 -33.805  1.00  1.25           C  
ATOM   7037  O   GLN A 437      40.593  19.591 -34.964  1.00  1.25           O  
ATOM   7038  CB  GLN A 437      39.039  18.187 -33.195  1.00  1.25           C  
ATOM   7039  CG  GLN A 437      39.721  16.845 -33.185  1.00  1.25           C  
ATOM   7040  CD  GLN A 437      40.169  16.415 -31.790  1.00  1.25           C  
ATOM   7041  OE1 GLN A 437      39.356  16.252 -30.870  1.00  1.25           O  
ATOM   7042  NE2 GLN A 437      41.469  16.206 -31.637  1.00  1.25           N  
ATOM   7043  H   GLN A 437      39.165  20.354 -31.813  1.00  1.25           H  
ATOM   7044  HA  GLN A 437      40.386  19.140 -31.801  1.00  1.25           H  
ATOM   7045 1HB  GLN A 437      38.167  18.141 -32.538  1.00  1.25           H  
ATOM   7046 2HB  GLN A 437      38.675  18.364 -34.210  1.00  1.25           H  
ATOM   7047 1HG  GLN A 437      39.030  16.096 -33.566  1.00  1.25           H  
ATOM   7048 2HG  GLN A 437      40.604  16.901 -33.824  1.00  1.25           H  
ATOM   7049 1HE2 GLN A 437      41.826  15.902 -30.755  1.00  1.25           H  
ATOM   7050 2HE2 GLN A 437      42.091  16.336 -32.411  1.00  1.25           H  
ATOM   7051  N   ALA A 438      42.240  19.868 -33.484  1.00  1.33           N  
ATOM   7052  CA  ALA A 438      42.984  19.753 -32.219  1.00  1.33           C  
ATOM   7053  C   ALA A 438      42.528  20.447 -30.910  1.00  1.33           C  
ATOM   7054  O   ALA A 438      42.681  19.844 -29.851  1.00  1.33           O  
ATOM   7055  CB  ALA A 438      44.371  20.300 -32.504  1.00  1.33           C  
ATOM   7056  H   ALA A 438      42.786  20.176 -34.289  1.00  1.33           H  
ATOM   7057  HA  ALA A 438      43.048  18.685 -32.002  1.00  1.33           H  
ATOM   7058 1HB  ALA A 438      45.021  20.157 -31.636  1.00  1.33           H  
ATOM   7059 2HB  ALA A 438      44.790  19.786 -33.361  1.00  1.33           H  
ATOM   7060 3HB  ALA A 438      44.293  21.366 -32.725  1.00  1.33           H  
ATOM   7061  N   LYS A 439      41.965  21.658 -30.927  1.00  1.40           N  
ATOM   7062  CA  LYS A 439      41.718  22.380 -29.659  1.00  1.40           C  
ATOM   7063  C   LYS A 439      40.939  21.633 -28.581  1.00  1.40           C  
ATOM   7064  O   LYS A 439      41.305  21.706 -27.400  1.00  1.40           O  
ATOM   7065  CB  LYS A 439      41.030  23.716 -29.898  1.00  1.40           C  
ATOM   7066  CG  LYS A 439      40.859  24.547 -28.631  1.00  1.40           C  
ATOM   7067  CD  LYS A 439      40.329  25.943 -28.937  1.00  1.40           C  
ATOM   7068  CE  LYS A 439      40.148  26.751 -27.658  1.00  1.40           C  
ATOM   7069  NZ  LYS A 439      39.734  28.153 -27.940  1.00  1.40           N  
ATOM   7070  H   LYS A 439      41.755  22.137 -31.797  1.00  1.40           H  
ATOM   7071  HA  LYS A 439      42.697  22.606 -29.235  1.00  1.40           H  
ATOM   7072 1HB  LYS A 439      41.579  24.286 -30.609  1.00  1.40           H  
ATOM   7073 2HB  LYS A 439      40.040  23.543 -30.321  1.00  1.40           H  
ATOM   7074 1HG  LYS A 439      40.160  24.040 -27.961  1.00  1.40           H  
ATOM   7075 2HG  LYS A 439      41.820  24.635 -28.126  1.00  1.40           H  
ATOM   7076 1HD  LYS A 439      41.034  26.467 -29.593  1.00  1.40           H  
ATOM   7077 2HD  LYS A 439      39.372  25.864 -29.454  1.00  1.40           H  
ATOM   7078 1HE  LYS A 439      39.387  26.273 -27.042  1.00  1.40           H  
ATOM   7079 2HE  LYS A 439      41.089  26.765 -27.109  1.00  1.40           H  
ATOM   7080 1HZ  LYS A 439      39.627  28.654 -27.070  1.00  1.40           H  
ATOM   7081 2HZ  LYS A 439      40.470  28.605 -28.512  1.00  1.40           H  
ATOM   7082 3HZ  LYS A 439      38.861  28.155 -28.443  1.00  1.40           H  
ATOM   7083  N   MET A 440      39.926  20.857 -28.950  1.00  1.45           N  
ATOM   7084  CA  MET A 440      39.175  20.130 -27.943  1.00  1.45           C  
ATOM   7085  C   MET A 440      40.065  19.214 -27.103  1.00  1.45           C  
ATOM   7086  O   MET A 440      39.771  18.982 -25.930  1.00  1.45           O  
ATOM   7087  CB  MET A 440      38.075  19.294 -28.577  1.00  1.45           C  
ATOM   7088  CG  MET A 440      37.151  18.644 -27.560  1.00  1.45           C  
ATOM   7089  SD  MET A 440      36.172  19.845 -26.635  1.00  1.45           S  
ATOM   7090  CE  MET A 440      35.839  18.923 -25.156  1.00  1.45           C  
ATOM   7091  H   MET A 440      39.610  20.854 -29.908  1.00  1.45           H  
ATOM   7092  HA  MET A 440      38.705  20.860 -27.306  1.00  1.45           H  
ATOM   7093 1HB  MET A 440      37.473  19.922 -29.234  1.00  1.45           H  
ATOM   7094 2HB  MET A 440      38.520  18.505 -29.191  1.00  1.45           H  
ATOM   7095 1HG  MET A 440      36.473  17.966 -28.076  1.00  1.45           H  
ATOM   7096 2HG  MET A 440      37.743  18.059 -26.852  1.00  1.45           H  
ATOM   7097 1HE  MET A 440      35.227  19.513 -24.492  1.00  1.45           H  
ATOM   7098 2HE  MET A 440      35.312  18.004 -25.408  1.00  1.45           H  
ATOM   7099 3HE  MET A 440      36.774  18.687 -24.678  1.00  1.45           H  
ATOM   7100  N   LEU A 441      41.160  18.704 -27.681  1.00  1.49           N  
ATOM   7101  CA  LEU A 441      42.075  17.807 -26.977  1.00  1.49           C  
ATOM   7102  C   LEU A 441      42.691  18.491 -25.761  1.00  1.49           C  
ATOM   7103  O   LEU A 441      43.083  17.838 -24.793  1.00  1.49           O  
ATOM   7104  CB  LEU A 441      43.212  17.332 -27.902  1.00  1.49           C  
ATOM   7105  CG  LEU A 441      44.089  16.181 -27.330  1.00  1.49           C  
ATOM   7106  CD1 LEU A 441      43.173  14.969 -27.060  1.00  1.49           C  
ATOM   7107  CD2 LEU A 441      45.224  15.831 -28.337  1.00  1.49           C  
ATOM   7108  H   LEU A 441      41.400  18.983 -28.629  1.00  1.49           H  
ATOM   7109  HA  LEU A 441      41.513  16.939 -26.637  1.00  1.49           H  
ATOM   7110 1HB  LEU A 441      42.782  17.009 -28.845  1.00  1.49           H  
ATOM   7111 2HB  LEU A 441      43.866  18.185 -28.101  1.00  1.49           H  
ATOM   7112  HG  LEU A 441      44.534  16.491 -26.383  1.00  1.49           H  
ATOM   7113 1HD1 LEU A 441      43.732  14.158 -26.654  1.00  1.49           H  
ATOM   7114 2HD1 LEU A 441      42.398  15.253 -26.347  1.00  1.49           H  
ATOM   7115 3HD1 LEU A 441      42.711  14.646 -27.990  1.00  1.49           H  
ATOM   7116 1HD2 LEU A 441      45.837  15.019 -27.951  1.00  1.49           H  
ATOM   7117 2HD2 LEU A 441      44.783  15.521 -29.284  1.00  1.49           H  
ATOM   7118 3HD2 LEU A 441      45.848  16.710 -28.499  1.00  1.49           H  
ATOM   7119  N   ILE A 442      42.845  19.811 -25.865  1.00  1.51           N  
ATOM   7120  CA  ILE A 442      43.496  20.617 -24.855  1.00  1.51           C  
ATOM   7121  C   ILE A 442      42.502  21.161 -23.828  1.00  1.51           C  
ATOM   7122  O   ILE A 442      42.830  21.256 -22.644  1.00  1.51           O  
ATOM   7123  CB  ILE A 442      44.260  21.756 -25.532  1.00  1.51           C  
ATOM   7124  CG1 ILE A 442      45.234  21.135 -26.541  1.00  1.51           C  
ATOM   7125  CG2 ILE A 442      45.011  22.583 -24.489  1.00  1.51           C  
ATOM   7126  CD1 ILE A 442      46.131  20.099 -25.941  1.00  1.51           C  
ATOM   7127  H   ILE A 442      42.458  20.289 -26.672  1.00  1.51           H  
ATOM   7128  HA  ILE A 442      44.212  19.995 -24.328  1.00  1.51           H  
ATOM   7129  HB  ILE A 442      43.567  22.392 -26.085  1.00  1.51           H  
ATOM   7130 1HG1 ILE A 442      44.661  20.679 -27.357  1.00  1.51           H  
ATOM   7131 2HG1 ILE A 442      45.860  21.928 -26.967  1.00  1.51           H  
ATOM   7132 1HG2 ILE A 442      45.560  23.383 -24.985  1.00  1.51           H  
ATOM   7133 2HG2 ILE A 442      44.296  23.015 -23.789  1.00  1.51           H  
ATOM   7134 3HG2 ILE A 442      45.713  21.945 -23.948  1.00  1.51           H  
ATOM   7135 1HD1 ILE A 442      46.791  19.710 -26.707  1.00  1.51           H  
ATOM   7136 2HD1 ILE A 442      46.715  20.555 -25.143  1.00  1.51           H  
ATOM   7137 3HD1 ILE A 442      45.534  19.289 -25.532  1.00  1.51           H  
ATOM   7138  N   ILE A 443      41.311  21.578 -24.275  1.00  1.54           N  
ATOM   7139  CA  ILE A 443      40.296  22.104 -23.345  1.00  1.54           C  
ATOM   7140  C   ILE A 443      39.590  20.988 -22.552  1.00  1.54           C  
ATOM   7141  O   ILE A 443      39.081  21.225 -21.452  1.00  1.54           O  
ATOM   7142  CB  ILE A 443      39.232  22.946 -24.054  1.00  1.54           C  
ATOM   7143  CG1 ILE A 443      38.568  23.896 -23.059  1.00  1.54           C  
ATOM   7144  CG2 ILE A 443      38.195  22.049 -24.624  1.00  1.54           C  
ATOM   7145  CD1 ILE A 443      37.714  24.950 -23.711  1.00  1.54           C  
ATOM   7146  H   ILE A 443      41.115  21.511 -25.277  1.00  1.54           H  
ATOM   7147  HA  ILE A 443      40.804  22.750 -22.629  1.00  1.54           H  
ATOM   7148  HB  ILE A 443      39.699  23.524 -24.852  1.00  1.54           H  
ATOM   7149 1HG1 ILE A 443      37.948  23.321 -22.383  1.00  1.54           H  
ATOM   7150 2HG1 ILE A 443      39.344  24.392 -22.478  1.00  1.54           H  
ATOM   7151 1HG2 ILE A 443      37.443  22.634 -25.146  1.00  1.54           H  
ATOM   7152 2HG2 ILE A 443      38.670  21.384 -25.290  1.00  1.54           H  
ATOM   7153 3HG2 ILE A 443      37.717  21.482 -23.838  1.00  1.54           H  
ATOM   7154 1HD1 ILE A 443      37.279  25.588 -22.942  1.00  1.54           H  
ATOM   7155 2HD1 ILE A 443      38.329  25.553 -24.380  1.00  1.54           H  
ATOM   7156 3HD1 ILE A 443      36.917  24.473 -24.281  1.00  1.54           H  
ATOM   7157  N   LEU A 444      39.607  19.757 -23.082  1.00  1.55           N  
ATOM   7158  CA  LEU A 444      38.931  18.611 -22.476  1.00  1.55           C  
ATOM   7159  C   LEU A 444      39.112  18.402 -20.953  1.00  1.55           C  
ATOM   7160  O   LEU A 444      38.122  18.081 -20.286  1.00  1.55           O  
ATOM   7161  CB  LEU A 444      39.353  17.327 -23.213  1.00  1.55           C  
ATOM   7162  CG  LEU A 444      38.681  16.065 -22.778  1.00  1.55           C  
ATOM   7163  CD1 LEU A 444      37.187  16.206 -23.082  1.00  1.55           C  
ATOM   7164  CD2 LEU A 444      39.294  14.868 -23.531  1.00  1.55           C  
ATOM   7165  H   LEU A 444      40.029  19.614 -23.999  1.00  1.55           H  
ATOM   7166  HA  LEU A 444      37.867  18.748 -22.649  1.00  1.55           H  
ATOM   7167 1HB  LEU A 444      39.116  17.443 -24.256  1.00  1.55           H  
ATOM   7168 2HB  LEU A 444      40.425  17.186 -23.132  1.00  1.55           H  
ATOM   7169  HG  LEU A 444      38.806  15.932 -21.712  1.00  1.55           H  
ATOM   7170 1HD1 LEU A 444      36.647  15.317 -22.791  1.00  1.55           H  
ATOM   7171 2HD1 LEU A 444      36.786  17.067 -22.543  1.00  1.55           H  
ATOM   7172 3HD1 LEU A 444      37.063  16.355 -24.151  1.00  1.55           H  
ATOM   7173 1HD2 LEU A 444      38.797  13.948 -23.221  1.00  1.55           H  
ATOM   7174 2HD2 LEU A 444      39.161  15.010 -24.603  1.00  1.55           H  
ATOM   7175 3HD2 LEU A 444      40.352  14.796 -23.311  1.00  1.55           H  
ATOM   7176  N   PRO A 445      40.312  18.520 -20.324  1.00  1.53           N  
ATOM   7177  CA  PRO A 445      40.450  18.323 -18.897  1.00  1.53           C  
ATOM   7178  C   PRO A 445      39.719  19.402 -18.114  1.00  1.53           C  
ATOM   7179  O   PRO A 445      39.288  19.175 -16.987  1.00  1.53           O  
ATOM   7180  CB  PRO A 445      41.965  18.353 -18.681  1.00  1.53           C  
ATOM   7181  CG  PRO A 445      42.507  19.145 -19.832  1.00  1.53           C  
ATOM   7182  CD  PRO A 445      41.566  18.901 -20.992  1.00  1.53           C  
ATOM   7183  HA  PRO A 445      40.073  17.345 -18.631  1.00  1.53           H  
ATOM   7184 1HB  PRO A 445      42.183  18.817 -17.709  1.00  1.53           H  
ATOM   7185 2HB  PRO A 445      42.355  17.328 -18.630  1.00  1.53           H  
ATOM   7186 1HG  PRO A 445      42.559  20.213 -19.564  1.00  1.53           H  
ATOM   7187 2HG  PRO A 445      43.535  18.830 -20.059  1.00  1.53           H  
ATOM   7188 1HD  PRO A 445      41.499  19.848 -21.382  1.00  1.53           H  
ATOM   7189 2HD  PRO A 445      41.917  18.195 -21.732  1.00  1.53           H  
ATOM   7190  N   ALA A 446      39.484  20.563 -18.729  1.00  1.47           N  
ATOM   7191  CA  ALA A 446      38.788  21.618 -18.024  1.00  1.47           C  
ATOM   7192  C   ALA A 446      37.318  21.304 -18.042  1.00  1.47           C  
ATOM   7193  O   ALA A 446      36.614  21.433 -17.040  1.00  1.47           O  
ATOM   7194  CB  ALA A 446      39.055  22.962 -18.673  1.00  1.47           C  
ATOM   7195  H   ALA A 446      39.771  20.737 -19.688  1.00  1.47           H  
ATOM   7196  HA  ALA A 446      39.132  21.635 -16.991  1.00  1.47           H  
ATOM   7197 1HB  ALA A 446      38.527  23.738 -18.129  1.00  1.47           H  
ATOM   7198 2HB  ALA A 446      40.123  23.168 -18.654  1.00  1.47           H  
ATOM   7199 3HB  ALA A 446      38.709  22.946 -19.704  1.00  1.47           H  
ATOM   7200  N   VAL A 447      36.877  20.805 -19.187  1.00  1.38           N  
ATOM   7201  CA  VAL A 447      35.476  20.505 -19.393  1.00  1.38           C  
ATOM   7202  C   VAL A 447      35.016  19.425 -18.430  1.00  1.38           C  
ATOM   7203  O   VAL A 447      33.990  19.573 -17.749  1.00  1.38           O  
ATOM   7204  CB  VAL A 447      35.285  20.052 -20.848  1.00  1.38           C  
ATOM   7205  CG1 VAL A 447      33.886  19.540 -21.082  1.00  1.38           C  
ATOM   7206  CG2 VAL A 447      35.608  21.223 -21.752  1.00  1.38           C  
ATOM   7207  H   VAL A 447      37.543  20.699 -19.954  1.00  1.38           H  
ATOM   7208  HA  VAL A 447      34.896  21.411 -19.218  1.00  1.38           H  
ATOM   7209  HB  VAL A 447      35.967  19.233 -21.059  1.00  1.38           H  
ATOM   7210 1HG1 VAL A 447      33.789  19.218 -22.119  1.00  1.38           H  
ATOM   7211 2HG1 VAL A 447      33.694  18.695 -20.421  1.00  1.38           H  
ATOM   7212 3HG1 VAL A 447      33.169  20.332 -20.878  1.00  1.38           H  
ATOM   7213 1HG2 VAL A 447      35.509  20.936 -22.784  1.00  1.38           H  
ATOM   7214 2HG2 VAL A 447      34.928  22.045 -21.542  1.00  1.38           H  
ATOM   7215 3HG2 VAL A 447      36.622  21.539 -21.563  1.00  1.38           H  
ATOM   7216  N   GLY A 448      35.782  18.343 -18.343  1.00  1.26           N  
ATOM   7217  CA  GLY A 448      35.413  17.291 -17.412  1.00  1.26           C  
ATOM   7218  C   GLY A 448      35.503  17.753 -15.961  1.00  1.26           C  
ATOM   7219  O   GLY A 448      34.625  17.421 -15.165  1.00  1.26           O  
ATOM   7220  H   GLY A 448      36.617  18.260 -18.927  1.00  1.26           H  
ATOM   7221 1HA  GLY A 448      34.389  16.993 -17.626  1.00  1.26           H  
ATOM   7222 2HA  GLY A 448      35.997  16.410 -17.566  1.00  1.26           H  
ATOM   7223  N   GLN A 449      36.516  18.565 -15.605  1.00  1.12           N  
ATOM   7224  CA  GLN A 449      36.594  19.050 -14.229  1.00  1.12           C  
ATOM   7225  C   GLN A 449      35.375  19.892 -13.882  1.00  1.12           C  
ATOM   7226  O   GLN A 449      34.841  19.769 -12.781  1.00  1.12           O  
ATOM   7227  CB  GLN A 449      37.865  19.879 -14.012  1.00  1.12           C  
ATOM   7228  CG  GLN A 449      39.168  19.081 -13.973  1.00  1.12           C  
ATOM   7229  CD  GLN A 449      39.378  18.317 -12.697  1.00  1.12           C  
ATOM   7230  OE1 GLN A 449      39.291  18.895 -11.605  1.00  1.12           O  
ATOM   7231  NE2 GLN A 449      39.662  17.037 -12.827  1.00  1.12           N  
ATOM   7232  H   GLN A 449      37.254  18.829 -16.261  1.00  1.12           H  
ATOM   7233  HA  GLN A 449      36.617  18.190 -13.560  1.00  1.12           H  
ATOM   7234 1HB  GLN A 449      37.953  20.605 -14.822  1.00  1.12           H  
ATOM   7235 2HB  GLN A 449      37.778  20.439 -13.083  1.00  1.12           H  
ATOM   7236 1HG  GLN A 449      39.132  18.336 -14.760  1.00  1.12           H  
ATOM   7237 2HG  GLN A 449      40.012  19.750 -14.135  1.00  1.12           H  
ATOM   7238 1HE2 GLN A 449      39.822  16.445 -12.005  1.00  1.12           H  
ATOM   7239 2HE2 GLN A 449      39.703  16.637 -13.738  1.00  1.12           H  
ATOM   7240  N   TYR A 450      34.873  20.687 -14.834  1.00  0.99           N  
ATOM   7241  CA  TYR A 450      33.697  21.497 -14.547  1.00  0.99           C  
ATOM   7242  C   TYR A 450      32.464  20.612 -14.413  1.00  0.99           C  
ATOM   7243  O   TYR A 450      31.598  20.863 -13.568  1.00  0.99           O  
ATOM   7244  CB  TYR A 450      33.490  22.573 -15.609  1.00  0.99           C  
ATOM   7245  CG  TYR A 450      34.519  23.683 -15.530  1.00  0.99           C  
ATOM   7246  CD1 TYR A 450      35.259  24.034 -16.649  1.00  0.99           C  
ATOM   7247  CD2 TYR A 450      34.739  24.330 -14.321  1.00  0.99           C  
ATOM   7248  CE1 TYR A 450      36.207  25.032 -16.567  1.00  0.99           C  
ATOM   7249  CE2 TYR A 450      35.689  25.328 -14.236  1.00  0.99           C  
ATOM   7250  CZ  TYR A 450      36.422  25.681 -15.356  1.00  0.99           C  
ATOM   7251  OH  TYR A 450      37.371  26.676 -15.273  1.00  0.99           O  
ATOM   7252  H   TYR A 450      35.346  20.769 -15.736  1.00  0.99           H  
ATOM   7253  HA  TYR A 450      33.849  21.995 -13.592  1.00  0.99           H  
ATOM   7254 1HB  TYR A 450      33.558  22.117 -16.601  1.00  0.99           H  
ATOM   7255 2HB  TYR A 450      32.500  23.010 -15.509  1.00  0.99           H  
ATOM   7256  HD1 TYR A 450      35.090  23.518 -17.596  1.00  0.99           H  
ATOM   7257  HD2 TYR A 450      34.163  24.049 -13.439  1.00  0.99           H  
ATOM   7258  HE1 TYR A 450      36.785  25.305 -17.448  1.00  0.99           H  
ATOM   7259  HE2 TYR A 450      35.863  25.837 -13.287  1.00  0.99           H  
ATOM   7260  HH  TYR A 450      37.404  27.013 -14.374  1.00  0.99           H  
ATOM   7261  N   THR A 451      32.409  19.533 -15.200  1.00  0.87           N  
ATOM   7262  CA  THR A 451      31.310  18.580 -15.118  1.00  0.87           C  
ATOM   7263  C   THR A 451      31.308  17.963 -13.723  1.00  0.87           C  
ATOM   7264  O   THR A 451      30.262  17.849 -13.072  1.00  0.87           O  
ATOM   7265  CB  THR A 451      31.458  17.470 -16.175  1.00  0.87           C  
ATOM   7266  OG1 THR A 451      31.433  18.052 -17.493  1.00  0.87           O  
ATOM   7267  CG2 THR A 451      30.340  16.452 -16.030  1.00  0.87           C  
ATOM   7268  H   THR A 451      33.136  19.391 -15.904  1.00  0.87           H  
ATOM   7269  HA  THR A 451      30.368  19.103 -15.273  1.00  0.87           H  
ATOM   7270  HB  THR A 451      32.398  16.962 -16.035  1.00  0.87           H  
ATOM   7271  HG1 THR A 451      32.167  18.703 -17.574  1.00  0.87           H  
ATOM   7272 1HG2 THR A 451      30.463  15.670 -16.776  1.00  0.87           H  
ATOM   7273 2HG2 THR A 451      30.378  16.014 -15.032  1.00  0.87           H  
ATOM   7274 3HG2 THR A 451      29.379  16.944 -16.172  1.00  0.87           H  
ATOM   7275  N   GLY A 452      32.508  17.603 -13.269  1.00  0.78           N  
ATOM   7276  CA  GLY A 452      32.759  17.028 -11.960  1.00  0.78           C  
ATOM   7277  C   GLY A 452      32.284  17.960 -10.864  1.00  0.78           C  
ATOM   7278  O   GLY A 452      31.503  17.556 -10.001  1.00  0.78           O  
ATOM   7279  H   GLY A 452      33.304  17.724 -13.893  1.00  0.78           H  
ATOM   7280 1HA  GLY A 452      32.252  16.072 -11.878  1.00  0.78           H  
ATOM   7281 2HA  GLY A 452      33.827  16.848 -11.856  1.00  0.78           H  
ATOM   7282  N   ILE A 453      32.719  19.216 -10.916  1.00  0.71           N  
ATOM   7283  CA  ILE A 453      32.348  20.222  -9.932  1.00  0.71           C  
ATOM   7284  C   ILE A 453      30.845  20.397  -9.892  1.00  0.71           C  
ATOM   7285  O   ILE A 453      30.255  20.487  -8.815  1.00  0.71           O  
ATOM   7286  CB  ILE A 453      33.045  21.550 -10.225  1.00  0.71           C  
ATOM   7287  CG1 ILE A 453      34.558  21.397  -9.989  1.00  0.71           C  
ATOM   7288  CG2 ILE A 453      32.452  22.648  -9.353  1.00  0.71           C  
ATOM   7289  CD1 ILE A 453      35.384  22.526 -10.550  1.00  0.71           C  
ATOM   7290  H   ILE A 453      33.360  19.479 -11.667  1.00  0.71           H  
ATOM   7291  HA  ILE A 453      32.670  19.878  -8.947  1.00  0.71           H  
ATOM   7292  HB  ILE A 453      32.902  21.802 -11.278  1.00  0.71           H  
ATOM   7293 1HG1 ILE A 453      34.736  21.344  -8.915  1.00  0.71           H  
ATOM   7294 2HG1 ILE A 453      34.894  20.466 -10.436  1.00  0.71           H  
ATOM   7295 1HG2 ILE A 453      32.944  23.594  -9.575  1.00  0.71           H  
ATOM   7296 2HG2 ILE A 453      31.384  22.738  -9.557  1.00  0.71           H  
ATOM   7297 3HG2 ILE A 453      32.600  22.398  -8.303  1.00  0.71           H  
ATOM   7298 1HD1 ILE A 453      36.437  22.341 -10.339  1.00  0.71           H  
ATOM   7299 2HD1 ILE A 453      35.235  22.576 -11.628  1.00  0.71           H  
ATOM   7300 3HD1 ILE A 453      35.079  23.466 -10.096  1.00  0.71           H  
ATOM   7301  N   GLY A 454      30.224  20.453 -11.070  1.00  0.66           N  
ATOM   7302  CA  GLY A 454      28.781  20.558 -11.179  1.00  0.66           C  
ATOM   7303  C   GLY A 454      28.118  19.417 -10.413  1.00  0.66           C  
ATOM   7304  O   GLY A 454      27.249  19.656  -9.569  1.00  0.66           O  
ATOM   7305  H   GLY A 454      30.771  20.412 -11.929  1.00  0.66           H  
ATOM   7306 1HA  GLY A 454      28.450  21.519 -10.787  1.00  0.66           H  
ATOM   7307 2HA  GLY A 454      28.499  20.513 -12.231  1.00  0.66           H  
ATOM   7308  N   ALA A 455      28.522  18.176 -10.710  1.00  0.63           N  
ATOM   7309  CA  ALA A 455      27.975  16.995 -10.044  1.00  0.63           C  
ATOM   7310  C   ALA A 455      28.215  17.048  -8.526  1.00  0.63           C  
ATOM   7311  O   ALA A 455      27.329  16.684  -7.748  1.00  0.63           O  
ATOM   7312  CB  ALA A 455      28.591  15.746 -10.645  1.00  0.63           C  
ATOM   7313  H   ALA A 455      29.236  18.052 -11.431  1.00  0.63           H  
ATOM   7314  HA  ALA A 455      26.900  16.975 -10.210  1.00  0.63           H  
ATOM   7315 1HB  ALA A 455      28.180  14.855 -10.164  1.00  0.63           H  
ATOM   7316 2HB  ALA A 455      28.389  15.714 -11.714  1.00  0.63           H  
ATOM   7317 3HB  ALA A 455      29.639  15.794 -10.493  1.00  0.63           H  
ATOM   7318  N   VAL A 456      29.373  17.557  -8.087  1.00  0.62           N  
ATOM   7319  CA  VAL A 456      29.617  17.676  -6.652  1.00  0.62           C  
ATOM   7320  C   VAL A 456      28.652  18.666  -6.029  1.00  0.62           C  
ATOM   7321  O   VAL A 456      28.071  18.401  -4.970  1.00  0.62           O  
ATOM   7322  CB  VAL A 456      31.053  18.142  -6.331  1.00  0.62           C  
ATOM   7323  CG1 VAL A 456      31.178  18.458  -4.858  1.00  0.62           C  
ATOM   7324  CG2 VAL A 456      32.015  17.074  -6.666  1.00  0.62           C  
ATOM   7325  H   VAL A 456      30.093  17.828  -8.756  1.00  0.62           H  
ATOM   7326  HA  VAL A 456      29.464  16.699  -6.197  1.00  0.62           H  
ATOM   7327  HB  VAL A 456      31.279  19.047  -6.893  1.00  0.62           H  
ATOM   7328 1HG1 VAL A 456      32.192  18.789  -4.643  1.00  0.62           H  
ATOM   7329 2HG1 VAL A 456      30.474  19.248  -4.591  1.00  0.62           H  
ATOM   7330 3HG1 VAL A 456      30.963  17.579  -4.279  1.00  0.62           H  
ATOM   7331 1HG2 VAL A 456      33.006  17.412  -6.418  1.00  0.62           H  
ATOM   7332 2HG2 VAL A 456      31.781  16.177  -6.096  1.00  0.62           H  
ATOM   7333 3HG2 VAL A 456      31.957  16.870  -7.711  1.00  0.62           H  
ATOM   7334  N   ALA A 457      28.483  19.824  -6.676  1.00  0.61           N  
ATOM   7335  CA  ALA A 457      27.578  20.842  -6.171  1.00  0.61           C  
ATOM   7336  C   ALA A 457      26.149  20.312  -6.107  1.00  0.61           C  
ATOM   7337  O   ALA A 457      25.437  20.543  -5.124  1.00  0.61           O  
ATOM   7338  CB  ALA A 457      27.648  22.071  -7.054  1.00  0.61           C  
ATOM   7339  H   ALA A 457      28.999  19.997  -7.540  1.00  0.61           H  
ATOM   7340  HA  ALA A 457      27.891  21.106  -5.162  1.00  0.61           H  
ATOM   7341 1HB  ALA A 457      26.987  22.840  -6.662  1.00  0.61           H  
ATOM   7342 2HB  ALA A 457      28.672  22.441  -7.076  1.00  0.61           H  
ATOM   7343 3HB  ALA A 457      27.340  21.805  -8.064  1.00  0.61           H  
ATOM   7344  N   LEU A 458      25.747  19.551  -7.126  1.00  0.62           N  
ATOM   7345  CA  LEU A 458      24.425  18.950  -7.155  1.00  0.62           C  
ATOM   7346  C   LEU A 458      24.277  17.941  -6.035  1.00  0.62           C  
ATOM   7347  O   LEU A 458      23.293  17.967  -5.298  1.00  0.62           O  
ATOM   7348  CB  LEU A 458      24.148  18.304  -8.510  1.00  0.62           C  
ATOM   7349  CG  LEU A 458      22.822  17.555  -8.603  1.00  0.62           C  
ATOM   7350  CD1 LEU A 458      21.667  18.507  -8.314  1.00  0.62           C  
ATOM   7351  CD2 LEU A 458      22.692  16.946  -9.983  1.00  0.62           C  
ATOM   7352  H   LEU A 458      26.372  19.409  -7.920  1.00  0.62           H  
ATOM   7353  HA  LEU A 458      23.690  19.738  -7.002  1.00  0.62           H  
ATOM   7354 1HB  LEU A 458      24.168  19.074  -9.277  1.00  0.62           H  
ATOM   7355 2HB  LEU A 458      24.945  17.592  -8.717  1.00  0.62           H  
ATOM   7356  HG  LEU A 458      22.814  16.767  -7.869  1.00  0.62           H  
ATOM   7357 1HD1 LEU A 458      20.724  17.963  -8.372  1.00  0.62           H  
ATOM   7358 2HD1 LEU A 458      21.784  18.923  -7.313  1.00  0.62           H  
ATOM   7359 3HD1 LEU A 458      21.666  19.312  -9.045  1.00  0.62           H  
ATOM   7360 1HD2 LEU A 458      21.757  16.390 -10.053  1.00  0.62           H  
ATOM   7361 2HD2 LEU A 458      22.705  17.735 -10.734  1.00  0.62           H  
ATOM   7362 3HD2 LEU A 458      23.527  16.274 -10.155  1.00  0.62           H  
ATOM   7363  N   GLY A 459      25.249  17.049  -5.890  1.00  0.63           N  
ATOM   7364  CA  GLY A 459      25.193  16.053  -4.836  1.00  0.63           C  
ATOM   7365  C   GLY A 459      25.138  16.715  -3.467  1.00  0.63           C  
ATOM   7366  O   GLY A 459      24.355  16.312  -2.608  1.00  0.63           O  
ATOM   7367  H   GLY A 459      26.043  17.053  -6.524  1.00  0.63           H  
ATOM   7368 1HA  GLY A 459      24.326  15.411  -4.977  1.00  0.63           H  
ATOM   7369 2HA  GLY A 459      26.074  15.423  -4.901  1.00  0.63           H  
ATOM   7370  N   SER A 460      25.905  17.797  -3.286  1.00  0.65           N  
ATOM   7371  CA  SER A 460      25.927  18.513  -2.023  1.00  0.65           C  
ATOM   7372  C   SER A 460      24.541  19.101  -1.741  1.00  0.65           C  
ATOM   7373  O   SER A 460      24.039  19.027  -0.611  1.00  0.65           O  
ATOM   7374  CB  SER A 460      26.974  19.603  -2.095  1.00  0.65           C  
ATOM   7375  OG  SER A 460      28.253  19.040  -2.263  1.00  0.65           O  
ATOM   7376  H   SER A 460      26.533  18.097  -4.029  1.00  0.65           H  
ATOM   7377  HA  SER A 460      26.185  17.816  -1.227  1.00  0.65           H  
ATOM   7378 1HB  SER A 460      26.756  20.266  -2.926  1.00  0.65           H  
ATOM   7379 2HB  SER A 460      26.948  20.195  -1.184  1.00  0.65           H  
ATOM   7380  HG  SER A 460      28.222  18.616  -3.156  1.00  0.65           H  
ATOM   7381  N   LEU A 461      23.902  19.657  -2.778  1.00  0.68           N  
ATOM   7382  CA  LEU A 461      22.557  20.203  -2.648  1.00  0.68           C  
ATOM   7383  C   LEU A 461      21.570  19.129  -2.250  1.00  0.68           C  
ATOM   7384  O   LEU A 461      20.810  19.296  -1.299  1.00  0.68           O  
ATOM   7385  CB  LEU A 461      22.088  20.816  -3.966  1.00  0.68           C  
ATOM   7386  CG  LEU A 461      20.651  21.303  -3.970  1.00  0.68           C  
ATOM   7387  CD1 LEU A 461      20.485  22.405  -2.943  1.00  0.68           C  
ATOM   7388  CD2 LEU A 461      20.285  21.762  -5.368  1.00  0.68           C  
ATOM   7389  H   LEU A 461      24.373  19.723  -3.682  1.00  0.68           H  
ATOM   7390  HA  LEU A 461      22.569  20.970  -1.878  1.00  0.68           H  
ATOM   7391 1HB  LEU A 461      22.738  21.653  -4.213  1.00  0.68           H  
ATOM   7392 2HB  LEU A 461      22.181  20.077  -4.749  1.00  0.68           H  
ATOM   7393  HG  LEU A 461      20.001  20.487  -3.691  1.00  0.68           H  
ATOM   7394 1HD1 LEU A 461      19.449  22.742  -2.936  1.00  0.68           H  
ATOM   7395 2HD1 LEU A 461      20.749  22.023  -1.955  1.00  0.68           H  
ATOM   7396 3HD1 LEU A 461      21.137  23.239  -3.197  1.00  0.68           H  
ATOM   7397 1HD2 LEU A 461      19.248  22.097  -5.380  1.00  0.68           H  
ATOM   7398 2HD2 LEU A 461      20.938  22.584  -5.664  1.00  0.68           H  
ATOM   7399 3HD2 LEU A 461      20.409  20.930  -6.063  1.00  0.68           H  
ATOM   7400  N   LEU A 462      21.591  18.021  -2.969  1.00  0.73           N  
ATOM   7401  CA  LEU A 462      20.666  16.930  -2.738  1.00  0.73           C  
ATOM   7402  C   LEU A 462      20.837  16.322  -1.354  1.00  0.73           C  
ATOM   7403  O   LEU A 462      19.855  15.992  -0.688  1.00  0.73           O  
ATOM   7404  CB  LEU A 462      20.901  15.909  -3.817  1.00  0.73           C  
ATOM   7405  CG  LEU A 462      20.494  16.344  -5.209  1.00  0.73           C  
ATOM   7406  CD1 LEU A 462      21.024  15.332  -6.208  1.00  0.73           C  
ATOM   7407  CD2 LEU A 462      18.991  16.472  -5.249  1.00  0.73           C  
ATOM   7408  H   LEU A 462      22.264  17.947  -3.733  1.00  0.73           H  
ATOM   7409  HA  LEU A 462      19.656  17.311  -2.827  1.00  0.73           H  
ATOM   7410 1HB  LEU A 462      21.968  15.716  -3.843  1.00  0.73           H  
ATOM   7411 2HB  LEU A 462      20.370  14.993  -3.567  1.00  0.73           H  
ATOM   7412  HG  LEU A 462      20.926  17.311  -5.445  1.00  0.73           H  
ATOM   7413 1HD1 LEU A 462      20.738  15.617  -7.217  1.00  0.73           H  
ATOM   7414 2HD1 LEU A 462      22.107  15.302  -6.137  1.00  0.73           H  
ATOM   7415 3HD1 LEU A 462      20.637  14.366  -5.984  1.00  0.73           H  
ATOM   7416 1HD2 LEU A 462      18.682  16.789  -6.243  1.00  0.73           H  
ATOM   7417 2HD2 LEU A 462      18.534  15.518  -5.009  1.00  0.73           H  
ATOM   7418 3HD2 LEU A 462      18.677  17.211  -4.519  1.00  0.73           H  
ATOM   7419  N   LEU A 463      22.079  16.208  -0.896  1.00  0.81           N  
ATOM   7420  CA  LEU A 463      22.340  15.702   0.439  1.00  0.81           C  
ATOM   7421  C   LEU A 463      21.903  16.726   1.502  1.00  0.81           C  
ATOM   7422  O   LEU A 463      21.435  16.347   2.581  1.00  0.81           O  
ATOM   7423  CB  LEU A 463      23.801  15.283   0.543  1.00  0.81           C  
ATOM   7424  CG  LEU A 463      24.112  14.039  -0.299  1.00  0.81           C  
ATOM   7425  CD1 LEU A 463      25.585  13.791  -0.322  1.00  0.81           C  
ATOM   7426  CD2 LEU A 463      23.338  12.841   0.287  1.00  0.81           C  
ATOM   7427  H   LEU A 463      22.867  16.463  -1.491  1.00  0.81           H  
ATOM   7428  HA  LEU A 463      21.751  14.802   0.572  1.00  0.81           H  
ATOM   7429 1HB  LEU A 463      24.429  16.103   0.188  1.00  0.81           H  
ATOM   7430 2HB  LEU A 463      24.043  15.070   1.582  1.00  0.81           H  
ATOM   7431  HG  LEU A 463      23.792  14.208  -1.320  1.00  0.81           H  
ATOM   7432 1HD1 LEU A 463      25.801  12.924  -0.931  1.00  0.81           H  
ATOM   7433 2HD1 LEU A 463      26.066  14.667  -0.751  1.00  0.81           H  
ATOM   7434 3HD1 LEU A 463      25.949  13.626   0.689  1.00  0.81           H  
ATOM   7435 1HD2 LEU A 463      23.533  11.952  -0.302  1.00  0.81           H  
ATOM   7436 2HD2 LEU A 463      23.658  12.669   1.314  1.00  0.81           H  
ATOM   7437 3HD2 LEU A 463      22.269  13.053   0.271  1.00  0.81           H  
ATOM   7438  N   SER A 464      22.015  18.025   1.195  1.00  0.91           N  
ATOM   7439  CA  SER A 464      21.541  19.055   2.112  1.00  0.91           C  
ATOM   7440  C   SER A 464      20.012  18.935   2.227  1.00  0.91           C  
ATOM   7441  O   SER A 464      19.451  19.013   3.332  1.00  0.91           O  
ATOM   7442  CB  SER A 464      21.942  20.432   1.613  1.00  0.91           C  
ATOM   7443  OG  SER A 464      23.343  20.572   1.599  1.00  0.91           O  
ATOM   7444  H   SER A 464      22.455  18.314   0.321  1.00  0.91           H  
ATOM   7445  HA  SER A 464      21.984  18.888   3.094  1.00  0.91           H  
ATOM   7446 1HB  SER A 464      21.549  20.599   0.621  1.00  0.91           H  
ATOM   7447 2HB  SER A 464      21.508  21.187   2.263  1.00  0.91           H  
ATOM   7448  HG  SER A 464      23.665  19.938   0.913  1.00  0.91           H  
ATOM   7449  N   ILE A 465      19.359  18.680   1.076  1.00  1.06           N  
ATOM   7450  CA  ILE A 465      17.914  18.471   0.994  1.00  1.06           C  
ATOM   7451  C   ILE A 465      17.536  17.235   1.800  1.00  1.06           C  
ATOM   7452  O   ILE A 465      16.596  17.287   2.584  1.00  1.06           O  
ATOM   7453  CB  ILE A 465      17.443  18.356  -0.469  1.00  1.06           C  
ATOM   7454  CG1 ILE A 465      17.583  19.724  -1.171  1.00  1.06           C  
ATOM   7455  CG2 ILE A 465      16.027  17.851  -0.514  1.00  1.06           C  
ATOM   7456  CD1 ILE A 465      17.432  19.659  -2.671  1.00  1.06           C  
ATOM   7457  H   ILE A 465      19.900  18.663   0.215  1.00  1.06           H  
ATOM   7458  HA  ILE A 465      17.413  19.327   1.434  1.00  1.06           H  
ATOM   7459  HB  ILE A 465      18.073  17.664  -0.995  1.00  1.06           H  
ATOM   7460 1HG1 ILE A 465      16.824  20.396  -0.779  1.00  1.06           H  
ATOM   7461 2HG1 ILE A 465      18.558  20.141  -0.941  1.00  1.06           H  
ATOM   7462 1HG2 ILE A 465      15.706  17.755  -1.549  1.00  1.06           H  
ATOM   7463 2HG2 ILE A 465      15.994  16.887  -0.034  1.00  1.06           H  
ATOM   7464 3HG2 ILE A 465      15.370  18.545   0.009  1.00  1.06           H  
ATOM   7465 1HD1 ILE A 465      17.542  20.659  -3.089  1.00  1.06           H  
ATOM   7466 2HD1 ILE A 465      18.192  19.018  -3.079  1.00  1.06           H  
ATOM   7467 3HD1 ILE A 465      16.451  19.267  -2.923  1.00  1.06           H  
ATOM   7468  N   PHE A 466      18.309  16.152   1.664  1.00  1.25           N  
ATOM   7469  CA  PHE A 466      18.110  14.960   2.479  1.00  1.25           C  
ATOM   7470  C   PHE A 466      18.118  15.296   3.954  1.00  1.25           C  
ATOM   7471  O   PHE A 466      17.217  14.874   4.689  1.00  1.25           O  
ATOM   7472  CB  PHE A 466      19.208  13.936   2.203  1.00  1.25           C  
ATOM   7473  CG  PHE A 466      19.350  12.887   3.229  1.00  1.25           C  
ATOM   7474  CD1 PHE A 466      18.515  11.816   3.346  1.00  1.25           C  
ATOM   7475  CD2 PHE A 466      20.412  13.005   4.120  1.00  1.25           C  
ATOM   7476  CE1 PHE A 466      18.751  10.863   4.342  1.00  1.25           C  
ATOM   7477  CE2 PHE A 466      20.634  12.074   5.100  1.00  1.25           C  
ATOM   7478  CZ  PHE A 466      19.802  10.998   5.208  1.00  1.25           C  
ATOM   7479  H   PHE A 466      19.043  16.159   0.962  1.00  1.25           H  
ATOM   7480  HA  PHE A 466      17.150  14.518   2.225  1.00  1.25           H  
ATOM   7481 1HB  PHE A 466      19.019  13.447   1.259  1.00  1.25           H  
ATOM   7482 2HB  PHE A 466      20.139  14.423   2.117  1.00  1.25           H  
ATOM   7483  HD1 PHE A 466      17.680  11.703   2.653  1.00  1.25           H  
ATOM   7484  HD2 PHE A 466      21.080  13.868   4.025  1.00  1.25           H  
ATOM   7485  HE1 PHE A 466      18.117  10.008   4.431  1.00  1.25           H  
ATOM   7486  HE2 PHE A 466      21.473  12.186   5.785  1.00  1.25           H  
ATOM   7487  HZ  PHE A 466      19.974  10.249   5.978  1.00  1.25           H  
ATOM   7488  N   GLY A 467      19.118  16.049   4.405  1.00  1.49           N  
ATOM   7489  CA  GLY A 467      19.199  16.435   5.804  1.00  1.49           C  
ATOM   7490  C   GLY A 467      17.890  17.094   6.239  1.00  1.49           C  
ATOM   7491  O   GLY A 467      17.268  16.681   7.227  1.00  1.49           O  
ATOM   7492  H   GLY A 467      19.849  16.350   3.755  1.00  1.49           H  
ATOM   7493 1HA  GLY A 467      19.401  15.554   6.414  1.00  1.49           H  
ATOM   7494 2HA  GLY A 467      20.029  17.129   5.936  1.00  1.49           H  
ATOM   7495  N   PHE A 468      17.469  18.118   5.502  1.00  1.77           N  
ATOM   7496  CA  PHE A 468      16.225  18.814   5.812  1.00  1.77           C  
ATOM   7497  C   PHE A 468      15.013  17.890   5.819  1.00  1.77           C  
ATOM   7498  O   PHE A 468      14.208  17.914   6.754  1.00  1.77           O  
ATOM   7499  CB  PHE A 468      15.944  19.951   4.849  1.00  1.77           C  
ATOM   7500  CG  PHE A 468      14.608  20.564   5.147  1.00  1.77           C  
ATOM   7501  CD1 PHE A 468      14.455  21.447   6.207  1.00  1.77           C  
ATOM   7502  CD2 PHE A 468      13.497  20.239   4.386  1.00  1.77           C  
ATOM   7503  CE1 PHE A 468      13.223  21.991   6.497  1.00  1.77           C  
ATOM   7504  CE2 PHE A 468      12.266  20.780   4.673  1.00  1.77           C  
ATOM   7505  CZ  PHE A 468      12.128  21.659   5.734  1.00  1.77           C  
ATOM   7506  H   PHE A 468      18.031  18.414   4.695  1.00  1.77           H  
ATOM   7507  HA  PHE A 468      16.324  19.238   6.814  1.00  1.77           H  
ATOM   7508 1HB  PHE A 468      16.715  20.715   4.928  1.00  1.77           H  
ATOM   7509 2HB  PHE A 468      15.941  19.575   3.824  1.00  1.77           H  
ATOM   7510  HD1 PHE A 468      15.323  21.704   6.815  1.00  1.77           H  
ATOM   7511  HD2 PHE A 468      13.608  19.542   3.553  1.00  1.77           H  
ATOM   7512  HE1 PHE A 468      13.118  22.682   7.334  1.00  1.77           H  
ATOM   7513  HE2 PHE A 468      11.405  20.514   4.065  1.00  1.77           H  
ATOM   7514  HZ  PHE A 468      11.156  22.089   5.965  1.00  1.77           H  
ATOM   7515  N   LEU A 469      14.863  17.090   4.763  1.00  2.08           N  
ATOM   7516  CA  LEU A 469      13.717  16.207   4.645  1.00  2.08           C  
ATOM   7517  C   LEU A 469      13.694  15.183   5.756  1.00  2.08           C  
ATOM   7518  O   LEU A 469      12.615  14.810   6.223  1.00  2.08           O  
ATOM   7519  CB  LEU A 469      13.720  15.488   3.300  1.00  2.08           C  
ATOM   7520  CG  LEU A 469      13.468  16.366   2.094  1.00  2.08           C  
ATOM   7521  CD1 LEU A 469      13.638  15.521   0.849  1.00  2.08           C  
ATOM   7522  CD2 LEU A 469      12.084  16.981   2.193  1.00  2.08           C  
ATOM   7523  H   LEU A 469      15.560  17.099   4.026  1.00  2.08           H  
ATOM   7524  HA  LEU A 469      12.815  16.812   4.712  1.00  2.08           H  
ATOM   7525 1HB  LEU A 469      14.699  15.022   3.168  1.00  2.08           H  
ATOM   7526 2HB  LEU A 469      12.963  14.705   3.317  1.00  2.08           H  
ATOM   7527  HG  LEU A 469      14.201  17.164   2.062  1.00  2.08           H  
ATOM   7528 1HD1 LEU A 469      13.478  16.135  -0.036  1.00  2.08           H  
ATOM   7529 2HD1 LEU A 469      14.648  15.112   0.835  1.00  2.08           H  
ATOM   7530 3HD1 LEU A 469      12.918  14.704   0.859  1.00  2.08           H  
ATOM   7531 1HD2 LEU A 469      11.908  17.616   1.325  1.00  2.08           H  
ATOM   7532 2HD2 LEU A 469      11.335  16.190   2.225  1.00  2.08           H  
ATOM   7533 3HD2 LEU A 469      12.019  17.581   3.101  1.00  2.08           H  
ATOM   7534  N   THR A 470      14.873  14.730   6.191  1.00  2.40           N  
ATOM   7535  CA  THR A 470      14.974  13.780   7.282  1.00  2.40           C  
ATOM   7536  C   THR A 470      14.411  14.409   8.539  1.00  2.40           C  
ATOM   7537  O   THR A 470      13.601  13.805   9.246  1.00  2.40           O  
ATOM   7538  CB  THR A 470      16.438  13.386   7.535  1.00  2.40           C  
ATOM   7539  OG1 THR A 470      16.967  12.755   6.380  1.00  2.40           O  
ATOM   7540  CG2 THR A 470      16.553  12.482   8.748  1.00  2.40           C  
ATOM   7541  H   THR A 470      15.734  15.044   5.744  1.00  2.40           H  
ATOM   7542  HA  THR A 470      14.391  12.896   7.038  1.00  2.40           H  
ATOM   7543  HB  THR A 470      17.019  14.278   7.722  1.00  2.40           H  
ATOM   7544  HG1 THR A 470      17.019  13.432   5.665  1.00  2.40           H  
ATOM   7545 1HG2 THR A 470      17.600  12.232   8.909  1.00  2.40           H  
ATOM   7546 2HG2 THR A 470      16.165  13.007   9.622  1.00  2.40           H  
ATOM   7547 3HG2 THR A 470      15.985  11.579   8.603  1.00  2.40           H  
ATOM   7548  N   TRP A 471      14.820  15.649   8.804  1.00  2.72           N  
ATOM   7549  CA  TRP A 471      14.333  16.385   9.958  1.00  2.72           C  
ATOM   7550  C   TRP A 471      12.826  16.590   9.904  1.00  2.72           C  
ATOM   7551  O   TRP A 471      12.113  16.337  10.884  1.00  2.72           O  
ATOM   7552  CB  TRP A 471      15.039  17.743  10.044  1.00  2.72           C  
ATOM   7553  CG  TRP A 471      14.468  18.652  11.085  1.00  2.72           C  
ATOM   7554  CD1 TRP A 471      14.762  18.689  12.414  1.00  2.72           C  
ATOM   7555  CD2 TRP A 471      13.480  19.692  10.860  1.00  2.72           C  
ATOM   7556  NE1 TRP A 471      14.019  19.669  13.035  1.00  2.72           N  
ATOM   7557  CE2 TRP A 471      13.227  20.288  12.094  1.00  2.72           C  
ATOM   7558  CE3 TRP A 471      12.801  20.155   9.719  1.00  2.72           C  
ATOM   7559  CZ2 TRP A 471      12.317  21.322  12.232  1.00  2.72           C  
ATOM   7560  CZ3 TRP A 471      11.886  21.185   9.856  1.00  2.72           C  
ATOM   7561  CH2 TRP A 471      11.648  21.754  11.081  1.00  2.72           C  
ATOM   7562  H   TRP A 471      15.506  16.088   8.184  1.00  2.72           H  
ATOM   7563  HA  TRP A 471      14.568  15.811  10.853  1.00  2.72           H  
ATOM   7564 1HB  TRP A 471      16.095  17.587  10.258  1.00  2.72           H  
ATOM   7565 2HB  TRP A 471      14.979  18.247   9.086  1.00  2.72           H  
ATOM   7566  HD1 TRP A 471      15.476  18.036  12.912  1.00  2.72           H  
ATOM   7567  HE1 TRP A 471      14.052  19.896  14.019  1.00  2.72           H  
ATOM   7568  HE3 TRP A 471      12.991  19.708   8.743  1.00  2.72           H  
ATOM   7569  HZ2 TRP A 471      12.121  21.789  13.194  1.00  2.72           H  
ATOM   7570  HZ3 TRP A 471      11.363  21.530   8.964  1.00  2.72           H  
ATOM   7571  HH2 TRP A 471      10.923  22.566  11.156  1.00  2.72           H  
ATOM   7572  N   LYS A 472      12.335  17.048   8.753  1.00  3.05           N  
ATOM   7573  CA  LYS A 472      10.919  17.327   8.594  1.00  3.05           C  
ATOM   7574  C   LYS A 472      10.075  16.067   8.716  1.00  3.05           C  
ATOM   7575  O   LYS A 472       9.050  16.070   9.408  1.00  3.05           O  
ATOM   7576  CB  LYS A 472      10.654  18.017   7.256  1.00  3.05           C  
ATOM   7577  CG  LYS A 472       9.194  18.392   7.035  1.00  3.05           C  
ATOM   7578  CD  LYS A 472       8.995  19.163   5.738  1.00  3.05           C  
ATOM   7579  CE  LYS A 472       7.521  19.500   5.518  1.00  3.05           C  
ATOM   7580  NZ  LYS A 472       7.299  20.260   4.255  1.00  3.05           N  
ATOM   7581  H   LYS A 472      12.972  17.234   7.979  1.00  3.05           H  
ATOM   7582  HA  LYS A 472      10.617  18.004   9.391  1.00  3.05           H  
ATOM   7583 1HB  LYS A 472      11.259  18.922   7.186  1.00  3.05           H  
ATOM   7584 2HB  LYS A 472      10.965  17.359   6.444  1.00  3.05           H  
ATOM   7585 1HG  LYS A 472       8.592  17.481   7.005  1.00  3.05           H  
ATOM   7586 2HG  LYS A 472       8.851  19.005   7.867  1.00  3.05           H  
ATOM   7587 1HD  LYS A 472       9.555  20.090   5.789  1.00  3.05           H  
ATOM   7588 2HD  LYS A 472       9.367  18.576   4.898  1.00  3.05           H  
ATOM   7589 1HE  LYS A 472       6.948  18.574   5.479  1.00  3.05           H  
ATOM   7590 2HE  LYS A 472       7.166  20.099   6.357  1.00  3.05           H  
ATOM   7591 1HZ  LYS A 472       6.314  20.461   4.152  1.00  3.05           H  
ATOM   7592 2HZ  LYS A 472       7.817  21.127   4.287  1.00  3.05           H  
ATOM   7593 3HZ  LYS A 472       7.613  19.710   3.469  1.00  3.05           H  
ATOM   7594  N   SER A 473      10.494  14.996   8.034  1.00  3.36           N  
ATOM   7595  CA  SER A 473       9.764  13.740   8.020  1.00  3.36           C  
ATOM   7596  C   SER A 473       9.741  13.120   9.404  1.00  3.36           C  
ATOM   7597  O   SER A 473       8.702  12.630   9.854  1.00  3.36           O  
ATOM   7598  CB  SER A 473      10.434  12.768   7.064  1.00  3.36           C  
ATOM   7599  OG  SER A 473      10.391  13.243   5.750  1.00  3.36           O  
ATOM   7600  H   SER A 473      11.346  15.051   7.485  1.00  3.36           H  
ATOM   7601  HA  SER A 473       8.741  13.932   7.700  1.00  3.36           H  
ATOM   7602 1HB  SER A 473      11.473  12.618   7.364  1.00  3.36           H  
ATOM   7603 2HB  SER A 473       9.934  11.803   7.120  1.00  3.36           H  
ATOM   7604  HG  SER A 473      11.064  13.962   5.723  1.00  3.36           H  
ATOM   7605  N   TYR A 474      10.890  13.146  10.088  1.00  3.67           N  
ATOM   7606  CA  TYR A 474      10.996  12.599  11.426  1.00  3.67           C  
ATOM   7607  C   TYR A 474      10.055  13.329  12.362  1.00  3.67           C  
ATOM   7608  O   TYR A 474       9.263  12.703  13.077  1.00  3.67           O  
ATOM   7609  CB  TYR A 474      12.429  12.685  11.937  1.00  3.67           C  
ATOM   7610  CG  TYR A 474      12.584  12.161  13.323  1.00  3.67           C  
ATOM   7611  CD1 TYR A 474      12.651  10.797  13.521  1.00  3.67           C  
ATOM   7612  CD2 TYR A 474      12.647  13.029  14.400  1.00  3.67           C  
ATOM   7613  CE1 TYR A 474      12.778  10.294  14.786  1.00  3.67           C  
ATOM   7614  CE2 TYR A 474      12.774  12.523  15.674  1.00  3.67           C  
ATOM   7615  CZ  TYR A 474      12.840  11.159  15.863  1.00  3.67           C  
ATOM   7616  OH  TYR A 474      12.937  10.640  17.126  1.00  3.67           O  
ATOM   7617  H   TYR A 474      11.731  13.548   9.672  1.00  3.67           H  
ATOM   7618  HA  TYR A 474      10.695  11.552  11.398  1.00  3.67           H  
ATOM   7619 1HB  TYR A 474      13.088  12.120  11.278  1.00  3.67           H  
ATOM   7620 2HB  TYR A 474      12.762  13.725  11.918  1.00  3.67           H  
ATOM   7621  HD1 TYR A 474      12.596  10.121  12.668  1.00  3.67           H  
ATOM   7622  HD2 TYR A 474      12.588  14.106  14.237  1.00  3.67           H  
ATOM   7623  HE1 TYR A 474      12.823   9.217  14.939  1.00  3.67           H  
ATOM   7624  HE2 TYR A 474      12.816  13.199  16.529  1.00  3.67           H  
ATOM   7625  HH  TYR A 474      13.001  11.365  17.762  1.00  3.67           H  
ATOM   7626  N   ARG A 475      10.137  14.665  12.360  1.00  3.98           N  
ATOM   7627  CA  ARG A 475       9.285  15.471  13.213  1.00  3.98           C  
ATOM   7628  C   ARG A 475       7.818  15.198  12.948  1.00  3.98           C  
ATOM   7629  O   ARG A 475       7.068  14.918  13.884  1.00  3.98           O  
ATOM   7630  CB  ARG A 475       9.572  16.950  13.024  1.00  3.98           C  
ATOM   7631  CG  ARG A 475       8.684  17.865  13.854  1.00  3.98           C  
ATOM   7632  CD  ARG A 475       9.085  19.293  13.772  1.00  3.98           C  
ATOM   7633  NE  ARG A 475       8.133  20.137  14.490  1.00  3.98           N  
ATOM   7634  CZ  ARG A 475       8.332  21.426  14.830  1.00  3.98           C  
ATOM   7635  NH1 ARG A 475       9.460  22.030  14.532  1.00  3.98           N  
ATOM   7636  NH2 ARG A 475       7.382  22.080  15.470  1.00  3.98           N  
ATOM   7637  H   ARG A 475      10.805  15.143  11.751  1.00  3.98           H  
ATOM   7638  HA  ARG A 475       9.504  15.211  14.249  1.00  3.98           H  
ATOM   7639 1HB  ARG A 475      10.613  17.158  13.276  1.00  3.98           H  
ATOM   7640 2HB  ARG A 475       9.439  17.214  11.971  1.00  3.98           H  
ATOM   7641 1HG  ARG A 475       7.654  17.783  13.496  1.00  3.98           H  
ATOM   7642 2HG  ARG A 475       8.721  17.558  14.900  1.00  3.98           H  
ATOM   7643 1HD  ARG A 475      10.070  19.428  14.215  1.00  3.98           H  
ATOM   7644 2HD  ARG A 475       9.108  19.608  12.728  1.00  3.98           H  
ATOM   7645  HE  ARG A 475       7.219  19.718  14.736  1.00  3.98           H  
ATOM   7646 1HH1 ARG A 475      10.185  21.527  14.042  1.00  3.98           H  
ATOM   7647 2HH1 ARG A 475       9.600  22.995  14.793  1.00  3.98           H  
ATOM   7648 1HH2 ARG A 475       6.510  21.606  15.697  1.00  3.98           H  
ATOM   7649 2HH2 ARG A 475       7.518  23.042  15.732  1.00  3.98           H  
ATOM   7650  N   LYS A 476       7.407  15.240  11.674  1.00  4.31           N  
ATOM   7651  CA  LYS A 476       6.010  15.012  11.330  1.00  4.31           C  
ATOM   7652  C   LYS A 476       5.581  13.649  11.848  1.00  4.31           C  
ATOM   7653  O   LYS A 476       4.521  13.515  12.460  1.00  4.31           O  
ATOM   7654  CB  LYS A 476       5.807  15.118   9.818  1.00  4.31           C  
ATOM   7655  CG  LYS A 476       4.354  14.980   9.329  1.00  4.31           C  
ATOM   7656  CD  LYS A 476       4.281  15.182   7.806  1.00  4.31           C  
ATOM   7657  CE  LYS A 476       2.838  15.248   7.287  1.00  4.31           C  
ATOM   7658  NZ  LYS A 476       2.114  13.962   7.452  1.00  4.31           N  
ATOM   7659  H   LYS A 476       8.068  15.454  10.925  1.00  4.31           H  
ATOM   7660  HA  LYS A 476       5.399  15.771  11.824  1.00  4.31           H  
ATOM   7661 1HB  LYS A 476       6.191  16.078   9.473  1.00  4.31           H  
ATOM   7662 2HB  LYS A 476       6.401  14.344   9.327  1.00  4.31           H  
ATOM   7663 1HG  LYS A 476       3.972  13.984   9.579  1.00  4.31           H  
ATOM   7664 2HG  LYS A 476       3.729  15.724   9.822  1.00  4.31           H  
ATOM   7665 1HD  LYS A 476       4.794  16.109   7.541  1.00  4.31           H  
ATOM   7666 2HD  LYS A 476       4.793  14.356   7.314  1.00  4.31           H  
ATOM   7667 1HE  LYS A 476       2.301  16.024   7.829  1.00  4.31           H  
ATOM   7668 2HE  LYS A 476       2.858  15.505   6.229  1.00  4.31           H  
ATOM   7669 1HZ  LYS A 476       1.175  14.042   7.106  1.00  4.31           H  
ATOM   7670 2HZ  LYS A 476       2.584  13.226   6.957  1.00  4.31           H  
ATOM   7671 3HZ  LYS A 476       2.065  13.708   8.447  1.00  4.31           H  
ATOM   7672  N   GLY A 477       6.429  12.640  11.637  1.00  4.64           N  
ATOM   7673  CA  GLY A 477       6.158  11.294  12.096  1.00  4.64           C  
ATOM   7674  C   GLY A 477       5.871  11.293  13.588  1.00  4.64           C  
ATOM   7675  O   GLY A 477       4.832  10.795  14.022  1.00  4.64           O  
ATOM   7676  H   GLY A 477       7.295  12.800  11.124  1.00  4.64           H  
ATOM   7677 1HA  GLY A 477       5.307  10.885  11.550  1.00  4.64           H  
ATOM   7678 2HA  GLY A 477       7.023  10.664  11.883  1.00  4.64           H  
ATOM   7679  N   ARG A 478       6.775  11.864  14.383  1.00  5.00           N  
ATOM   7680  CA  ARG A 478       6.573  11.871  15.826  1.00  5.00           C  
ATOM   7681  C   ARG A 478       5.320  12.654  16.229  1.00  5.00           C  
ATOM   7682  O   ARG A 478       4.621  12.282  17.184  1.00  5.00           O  
ATOM   7683  CB  ARG A 478       7.781  12.450  16.543  1.00  5.00           C  
ATOM   7684  CG  ARG A 478       9.066  11.614  16.482  1.00  5.00           C  
ATOM   7685  CD  ARG A 478       8.893  10.250  17.109  1.00  5.00           C  
ATOM   7686  NE  ARG A 478      10.174   9.557  17.240  1.00  5.00           N  
ATOM   7687  CZ  ARG A 478      10.373   8.242  17.419  1.00  5.00           C  
ATOM   7688  NH1 ARG A 478       9.384   7.369  17.479  1.00  5.00           N  
ATOM   7689  NH2 ARG A 478      11.626   7.858  17.530  1.00  5.00           N  
ATOM   7690  H   ARG A 478       7.614  12.281  13.974  1.00  5.00           H  
ATOM   7691  HA  ARG A 478       6.454  10.836  16.152  1.00  5.00           H  
ATOM   7692 1HB  ARG A 478       8.012  13.424  16.103  1.00  5.00           H  
ATOM   7693 2HB  ARG A 478       7.538  12.614  17.591  1.00  5.00           H  
ATOM   7694 1HG  ARG A 478       9.354  11.476  15.437  1.00  5.00           H  
ATOM   7695 2HG  ARG A 478       9.865  12.136  17.007  1.00  5.00           H  
ATOM   7696 1HD  ARG A 478       8.454  10.348  18.099  1.00  5.00           H  
ATOM   7697 2HD  ARG A 478       8.239   9.641  16.481  1.00  5.00           H  
ATOM   7698  HE  ARG A 478      11.018  10.113  17.228  1.00  5.00           H  
ATOM   7699 1HH1 ARG A 478       8.400   7.666  17.379  1.00  5.00           H  
ATOM   7700 2HH1 ARG A 478       9.582   6.391  17.610  1.00  5.00           H  
ATOM   7701 1HH2 ARG A 478      12.342   8.588  17.464  1.00  5.00           H  
ATOM   7702 2HH2 ARG A 478      11.863   6.887  17.665  1.00  5.00           H  
ATOM   7703  N   GLU A 479       5.004  13.740  15.518  1.00  5.41           N  
ATOM   7704  CA  GLU A 479       3.794  14.470  15.871  1.00  5.41           C  
ATOM   7705  C   GLU A 479       2.566  13.588  15.623  1.00  5.41           C  
ATOM   7706  O   GLU A 479       1.656  13.535  16.457  1.00  5.41           O  
ATOM   7707  CB  GLU A 479       3.686  15.786  15.082  1.00  5.41           C  
ATOM   7708  CG  GLU A 479       4.717  16.874  15.485  1.00  5.41           C  
ATOM   7709  CD  GLU A 479       4.635  18.131  14.634  1.00  5.41           C  
ATOM   7710  OE1 GLU A 479       3.870  18.146  13.699  1.00  5.41           O  
ATOM   7711  OE2 GLU A 479       5.341  19.081  14.923  1.00  5.41           O  
ATOM   7712  H   GLU A 479       5.601  14.054  14.751  1.00  5.41           H  
ATOM   7713  HA  GLU A 479       3.831  14.712  16.932  1.00  5.41           H  
ATOM   7714 1HB  GLU A 479       3.825  15.578  14.021  1.00  5.41           H  
ATOM   7715 2HB  GLU A 479       2.688  16.203  15.206  1.00  5.41           H  
ATOM   7716 1HG  GLU A 479       4.548  17.144  16.526  1.00  5.41           H  
ATOM   7717 2HG  GLU A 479       5.718  16.456  15.410  1.00  5.41           H  
ATOM   7718  N   GLU A 480       2.560  12.841  14.510  1.00  5.89           N  
ATOM   7719  CA  GLU A 480       1.427  11.966  14.226  1.00  5.89           C  
ATOM   7720  C   GLU A 480       1.349  10.833  15.241  1.00  5.89           C  
ATOM   7721  O   GLU A 480       0.260  10.500  15.711  1.00  5.89           O  
ATOM   7722  CB  GLU A 480       1.492  11.403  12.801  1.00  5.89           C  
ATOM   7723  CG  GLU A 480       1.257  12.448  11.703  1.00  5.89           C  
ATOM   7724  CD  GLU A 480       1.325  11.893  10.290  1.00  5.89           C  
ATOM   7725  OE1 GLU A 480       1.564  10.721  10.117  1.00  5.89           O  
ATOM   7726  OE2 GLU A 480       1.148  12.673   9.368  1.00  5.89           O  
ATOM   7727  H   GLU A 480       3.334  12.915  13.846  1.00  5.89           H  
ATOM   7728  HA  GLU A 480       0.515  12.554  14.310  1.00  5.89           H  
ATOM   7729 1HB  GLU A 480       2.477  10.963  12.634  1.00  5.89           H  
ATOM   7730 2HB  GLU A 480       0.752  10.611  12.686  1.00  5.89           H  
ATOM   7731 1HG  GLU A 480       0.278  12.902  11.857  1.00  5.89           H  
ATOM   7732 2HG  GLU A 480       2.006  13.233  11.812  1.00  5.89           H  
ATOM   7733  N   GLU A 481       2.504  10.272  15.631  1.00  6.54           N  
ATOM   7734  CA  GLU A 481       2.500   9.194  16.617  1.00  6.54           C  
ATOM   7735  C   GLU A 481       1.944   9.703  17.932  1.00  6.54           C  
ATOM   7736  O   GLU A 481       1.156   9.020  18.589  1.00  6.54           O  
ATOM   7737  CB  GLU A 481       3.905   8.624  16.849  1.00  6.54           C  
ATOM   7738  CG  GLU A 481       4.482   7.797  15.699  1.00  6.54           C  
ATOM   7739  CD  GLU A 481       5.900   7.324  15.976  1.00  6.54           C  
ATOM   7740  OE1 GLU A 481       6.467   7.732  16.974  1.00  6.54           O  
ATOM   7741  OE2 GLU A 481       6.414   6.554  15.196  1.00  6.54           O  
ATOM   7742  H   GLU A 481       3.379  10.578  15.204  1.00  6.54           H  
ATOM   7743  HA  GLU A 481       1.855   8.395  16.258  1.00  6.54           H  
ATOM   7744 1HB  GLU A 481       4.593   9.447  17.038  1.00  6.54           H  
ATOM   7745 2HB  GLU A 481       3.896   7.997  17.739  1.00  6.54           H  
ATOM   7746 1HG  GLU A 481       3.845   6.928  15.539  1.00  6.54           H  
ATOM   7747 2HG  GLU A 481       4.469   8.392  14.790  1.00  6.54           H  
ATOM   7748  N   THR A 482       2.302  10.934  18.291  1.00  7.42           N  
ATOM   7749  CA  THR A 482       1.815  11.518  19.520  1.00  7.42           C  
ATOM   7750  C   THR A 482       0.305  11.621  19.476  1.00  7.42           C  
ATOM   7751  O   THR A 482      -0.378  11.194  20.408  1.00  7.42           O  
ATOM   7752  CB  THR A 482       2.415  12.914  19.741  1.00  7.42           C  
ATOM   7753  OG1 THR A 482       3.846  12.809  19.853  1.00  7.42           O  
ATOM   7754  CG2 THR A 482       1.823  13.541  20.992  1.00  7.42           C  
ATOM   7755  H   THR A 482       2.966  11.457  17.721  1.00  7.42           H  
ATOM   7756  HA  THR A 482       2.096  10.875  20.351  1.00  7.42           H  
ATOM   7757  HB  THR A 482       2.181  13.546  18.892  1.00  7.42           H  
ATOM   7758  HG1 THR A 482       4.208  12.515  18.980  1.00  7.42           H  
ATOM   7759 1HG2 THR A 482       2.246  14.533  21.136  1.00  7.42           H  
ATOM   7760 2HG2 THR A 482       0.744  13.619  20.871  1.00  7.42           H  
ATOM   7761 3HG2 THR A 482       2.049  12.921  21.857  1.00  7.42           H  
ATOM   7762  N   LEU A 483      -0.229  12.128  18.369  1.00  8.53           N  
ATOM   7763  CA  LEU A 483      -1.668  12.278  18.267  1.00  8.53           C  
ATOM   7764  C   LEU A 483      -2.370  10.924  18.332  1.00  8.53           C  
ATOM   7765  O   LEU A 483      -3.396  10.788  19.004  1.00  8.53           O  
ATOM   7766  CB  LEU A 483      -2.002  12.994  16.962  1.00  8.53           C  
ATOM   7767  CG  LEU A 483      -1.560  14.458  16.914  1.00  8.53           C  
ATOM   7768  CD1 LEU A 483      -1.772  15.008  15.512  1.00  8.53           C  
ATOM   7769  CD2 LEU A 483      -2.337  15.242  17.951  1.00  8.53           C  
ATOM   7770  H   LEU A 483       0.379  12.456  17.616  1.00  8.53           H  
ATOM   7771  HA  LEU A 483      -2.009  12.888  19.103  1.00  8.53           H  
ATOM   7772 1HB  LEU A 483      -1.507  12.469  16.144  1.00  8.53           H  
ATOM   7773 2HB  LEU A 483      -3.077  12.954  16.802  1.00  8.53           H  
ATOM   7774  HG  LEU A 483      -0.501  14.524  17.144  1.00  8.53           H  
ATOM   7775 1HD1 LEU A 483      -1.445  16.046  15.476  1.00  8.53           H  
ATOM   7776 2HD1 LEU A 483      -1.188  14.419  14.803  1.00  8.53           H  
ATOM   7777 3HD1 LEU A 483      -2.827  14.949  15.253  1.00  8.53           H  
ATOM   7778 1HD2 LEU A 483      -2.019  16.283  17.932  1.00  8.53           H  
ATOM   7779 2HD2 LEU A 483      -3.403  15.183  17.733  1.00  8.53           H  
ATOM   7780 3HD2 LEU A 483      -2.144  14.821  18.936  1.00  8.53           H  
ATOM   7781  N   LEU A 484      -1.789   9.909  17.690  1.00  9.96           N  
ATOM   7782  CA  LEU A 484      -2.357   8.567  17.705  1.00  9.96           C  
ATOM   7783  C   LEU A 484      -2.331   7.968  19.106  1.00  9.96           C  
ATOM   7784  O   LEU A 484      -3.245   7.244  19.493  1.00  9.96           O  
ATOM   7785  CB  LEU A 484      -1.594   7.672  16.731  1.00  9.96           C  
ATOM   7786  CG  LEU A 484      -1.796   8.012  15.248  1.00  9.96           C  
ATOM   7787  CD1 LEU A 484      -0.822   7.204  14.408  1.00  9.96           C  
ATOM   7788  CD2 LEU A 484      -3.238   7.714  14.863  1.00  9.96           C  
ATOM   7789  H   LEU A 484      -0.943  10.082  17.145  1.00  9.96           H  
ATOM   7790  HA  LEU A 484      -3.395   8.631  17.381  1.00  9.96           H  
ATOM   7791 1HB  LEU A 484      -0.531   7.755  16.951  1.00  9.96           H  
ATOM   7792 2HB  LEU A 484      -1.900   6.640  16.890  1.00  9.96           H  
ATOM   7793  HG  LEU A 484      -1.597   9.064  15.083  1.00  9.96           H  
ATOM   7794 1HD1 LEU A 484      -0.959   7.451  13.356  1.00  9.96           H  
ATOM   7795 2HD1 LEU A 484       0.197   7.448  14.707  1.00  9.96           H  
ATOM   7796 3HD1 LEU A 484      -1.004   6.142  14.561  1.00  9.96           H  
ATOM   7797 1HD2 LEU A 484      -3.391   7.959  13.812  1.00  9.96           H  
ATOM   7798 2HD2 LEU A 484      -3.447   6.657  15.023  1.00  9.96           H  
ATOM   7799 3HD2 LEU A 484      -3.914   8.315  15.478  1.00  9.96           H  
ATOM   7800  N   ASN A 485      -1.285   8.268  19.873  1.00 11.78           N  
ATOM   7801  CA  ASN A 485      -1.185   7.764  21.233  1.00 11.78           C  
ATOM   7802  C   ASN A 485      -2.211   8.456  22.137  1.00 11.78           C  
ATOM   7803  O   ASN A 485      -2.741   7.849  23.071  1.00 11.78           O  
ATOM   7804  CB  ASN A 485       0.223   7.972  21.754  1.00 11.78           C  
ATOM   7805  CG  ASN A 485       1.225   7.050  21.092  1.00 11.78           C  
ATOM   7806  OD1 ASN A 485       0.882   5.968  20.596  1.00 11.78           O  
ATOM   7807  ND2 ASN A 485       2.465   7.470  21.069  1.00 11.78           N  
ATOM   7808  H   ASN A 485      -0.529   8.838  19.496  1.00 11.78           H  
ATOM   7809  HA  ASN A 485      -1.414   6.699  21.229  1.00 11.78           H  
ATOM   7810 1HB  ASN A 485       0.524   9.005  21.572  1.00 11.78           H  
ATOM   7811 2HB  ASN A 485       0.241   7.808  22.828  1.00 11.78           H  
ATOM   7812 1HD2 ASN A 485       3.175   6.912  20.638  1.00 11.78           H  
ATOM   7813 2HD2 ASN A 485       2.700   8.350  21.477  1.00 11.78           H  
ATOM   7814  N   GLN A 486      -2.486   9.737  21.856  1.00 13.94           N  
ATOM   7815  CA  GLN A 486      -3.470  10.516  22.605  1.00 13.94           C  
ATOM   7816  C   GLN A 486      -4.908  10.074  22.309  1.00 13.94           C  
ATOM   7817  O   GLN A 486      -5.757  10.051  23.206  1.00 13.94           O  
ATOM   7818  CB  GLN A 486      -3.303  12.010  22.302  1.00 13.94           C  
ATOM   7819  CG  GLN A 486      -2.012  12.609  22.849  1.00 13.94           C  
ATOM   7820  CD  GLN A 486      -1.793  14.044  22.419  1.00 13.94           C  
ATOM   7821  OE1 GLN A 486      -2.427  14.554  21.491  1.00 13.94           O  
ATOM   7822  NE2 GLN A 486      -0.874  14.716  23.103  1.00 13.94           N  
ATOM   7823  H   GLN A 486      -1.974  10.190  21.101  1.00 13.94           H  
ATOM   7824  HA  GLN A 486      -3.286  10.361  23.667  1.00 13.94           H  
ATOM   7825 1HB  GLN A 486      -3.312  12.161  21.224  1.00 13.94           H  
ATOM   7826 2HB  GLN A 486      -4.142  12.562  22.718  1.00 13.94           H  
ATOM   7827 1HG  GLN A 486      -2.065  12.590  23.935  1.00 13.94           H  
ATOM   7828 2HG  GLN A 486      -1.173  12.016  22.519  1.00 13.94           H  
ATOM   7829 1HE2 GLN A 486      -0.676  15.669  22.873  1.00 13.94           H  
ATOM   7830 2HE2 GLN A 486      -0.380  14.267  23.848  1.00 13.94           H  
ATOM   7831  N   GLU A 487      -5.187   9.739  21.047  1.00 16.33           N  
ATOM   7832  CA  GLU A 487      -6.523   9.315  20.636  1.00 16.33           C  
ATOM   7833  C   GLU A 487      -6.961   8.092  21.435  1.00 16.33           C  
ATOM   7834  O   GLU A 487      -6.207   7.133  21.586  1.00 16.33           O  
ATOM   7835  CB  GLU A 487      -6.571   9.017  19.127  1.00 16.33           C  
ATOM   7836  CG  GLU A 487      -7.986   8.680  18.588  1.00 16.33           C  
ATOM   7837  CD  GLU A 487      -8.055   8.463  17.073  1.00 16.33           C  
ATOM   7838  OE1 GLU A 487      -7.033   8.488  16.432  1.00 16.33           O  
ATOM   7839  OE2 GLU A 487      -9.141   8.291  16.570  1.00 16.33           O  
ATOM   7840  H   GLU A 487      -4.452   9.811  20.344  1.00 16.33           H  
ATOM   7841  HA  GLU A 487      -7.220  10.124  20.847  1.00 16.33           H  
ATOM   7842 1HB  GLU A 487      -6.189   9.877  18.575  1.00 16.33           H  
ATOM   7843 2HB  GLU A 487      -5.913   8.174  18.906  1.00 16.33           H  
ATOM   7844 1HG  GLU A 487      -8.332   7.769  19.079  1.00 16.33           H  
ATOM   7845 2HG  GLU A 487      -8.665   9.484  18.865  1.00 16.33           H  
ATOM   7846  N   GLU A 488      -8.188   8.119  21.945  1.00 18.74           N  
ATOM   7847  CA  GLU A 488      -8.701   7.001  22.729  1.00 18.74           C  
ATOM   7848  C   GLU A 488      -8.631   5.695  21.943  1.00 18.74           C  
ATOM   7849  O   GLU A 488      -9.049   5.636  20.785  1.00 18.74           O  
ATOM   7850  CB  GLU A 488     -10.145   7.277  23.167  1.00 18.74           C  
ATOM   7851  CG  GLU A 488     -10.751   6.209  24.078  1.00 18.74           C  
ATOM   7852  CD  GLU A 488     -12.153   6.541  24.546  1.00 18.74           C  
ATOM   7853  OE1 GLU A 488     -12.667   7.565  24.161  1.00 18.74           O  
ATOM   7854  OE2 GLU A 488     -12.704   5.766  25.292  1.00 18.74           O  
ATOM   7855  H   GLU A 488      -8.766   8.932  21.793  1.00 18.74           H  
ATOM   7856  HA  GLU A 488      -8.080   6.893  23.619  1.00 18.74           H  
ATOM   7857 1HB  GLU A 488     -10.188   8.230  23.694  1.00 18.74           H  
ATOM   7858 2HB  GLU A 488     -10.780   7.362  22.285  1.00 18.74           H  
ATOM   7859 1HG  GLU A 488     -10.782   5.263  23.535  1.00 18.74           H  
ATOM   7860 2HG  GLU A 488     -10.104   6.075  24.943  1.00 18.74           H  
ATOM   7861  N   PHE A 489      -8.107   4.656  22.586  1.00 20.91           N  
ATOM   7862  CA  PHE A 489      -7.971   3.347  21.966  1.00 20.91           C  
ATOM   7863  C   PHE A 489      -7.765   2.280  23.038  1.00 20.91           C  
ATOM   7864  O   PHE A 489      -8.638   1.436  23.242  1.00 20.91           O  
ATOM   7865  OXT PHE A 489      -6.921   2.492  23.907  1.00 20.91           O  
ATOM   7866  CB  PHE A 489      -6.793   3.352  20.979  1.00 20.91           C  
ATOM   7867  CG  PHE A 489      -6.665   2.104  20.141  1.00 20.91           C  
ATOM   7868  CD1 PHE A 489      -7.400   1.963  18.971  1.00 20.91           C  
ATOM   7869  CD2 PHE A 489      -5.805   1.078  20.511  1.00 20.91           C  
ATOM   7870  CE1 PHE A 489      -7.281   0.824  18.193  1.00 20.91           C  
ATOM   7871  CE2 PHE A 489      -5.685  -0.061  19.734  1.00 20.91           C  
ATOM   7872  CZ  PHE A 489      -6.425  -0.187  18.575  1.00 20.91           C  
ATOM   7873  H   PHE A 489      -7.782   4.788  23.532  1.00 20.91           H  
ATOM   7874  HA  PHE A 489      -8.888   3.122  21.421  1.00 20.91           H  
ATOM   7875 1HB  PHE A 489      -6.889   4.206  20.301  1.00 20.91           H  
ATOM   7876 2HB  PHE A 489      -5.863   3.489  21.528  1.00 20.91           H  
ATOM   7877  HD1 PHE A 489      -8.076   2.766  18.670  1.00 20.91           H  
ATOM   7878  HD2 PHE A 489      -5.220   1.177  21.426  1.00 20.91           H  
ATOM   7879  HE1 PHE A 489      -7.865   0.727  17.277  1.00 20.91           H  
ATOM   7880  HE2 PHE A 489      -5.007  -0.859  20.037  1.00 20.91           H  
ATOM   7881  HZ  PHE A 489      -6.330  -1.083  17.963  1.00 20.91           H  
TER    7882
ENDMDL
PFRMAT TS
TARGET Trica_SR-B_3
AUTHOR BAKER-ROBETTA
METHOD    ROSETTA provides both ab initio and
METHOD    comparative models of protein domains.
METHOD    Comparative models are built from structures
METHOD    detected and aligned by HHSEARCH, SPARKS, and
METHOD    Raptor. Loop regions are assembled from fragments and 
METHOD    optimized to fit the aligned template structures.
METHOD    De novo models are built using the Rosetta de
METHOD    novo protocol.  The procedure is fully automated.
MODEL     1
PARENT N/A
REMARK PARENT    N/A
REMARK PARSRC    RoseTTAFold
REMARK SCORE     0.00
ATOM      1  N   MET A   1      -2.465   0.854  -1.649  1.00 17.07           N  
ATOM      2  CA  MET A   1      -1.490   1.233  -0.670  1.00 17.07           C  
ATOM      3  C   MET A   1      -0.326   1.971  -1.292  1.00 17.07           C  
ATOM      4  O   MET A   1       0.784   1.923  -0.761  1.00 17.07           O  
ATOM      5  CB  MET A   1      -1.008   0.001   0.075  1.00 17.07           C  
ATOM      6  CG  MET A   1      -2.085  -0.670   0.930  1.00 17.07           C  
ATOM      7  SD  MET A   1      -3.244  -1.643  -0.061  1.00 17.07           S  
ATOM      8  CE  MET A   1      -4.376  -2.332   1.130  1.00 17.07           C  
ATOM      9 1H   MET A   1      -3.159   0.287  -1.185  1.00 17.07           H  
ATOM     10 2H   MET A   1      -2.932   1.675  -2.003  1.00 17.07           H  
ATOM     11 3H   MET A   1      -2.064   0.323  -2.417  1.00 17.07           H  
ATOM     12  HA  MET A   1      -1.956   1.909   0.041  1.00 17.07           H  
ATOM     13 1HB  MET A   1      -0.652  -0.719  -0.645  1.00 17.07           H  
ATOM     14 2HB  MET A   1      -0.177   0.274   0.720  1.00 17.07           H  
ATOM     15 1HG  MET A   1      -1.609  -1.324   1.654  1.00 17.07           H  
ATOM     16 2HG  MET A   1      -2.651   0.097   1.464  1.00 17.07           H  
ATOM     17 1HE  MET A   1      -5.130  -2.934   0.617  1.00 17.07           H  
ATOM     18 2HE  MET A   1      -3.843  -2.945   1.835  1.00 17.07           H  
ATOM     19 3HE  MET A   1      -4.866  -1.532   1.657  1.00 17.07           H  
ATOM     20  N   GLY A   2      -0.528   2.673  -2.417  1.00 16.82           N  
ATOM     21  CA  GLY A   2       0.614   3.458  -2.889  1.00 16.82           C  
ATOM     22  C   GLY A   2       0.955   4.457  -1.782  1.00 16.82           C  
ATOM     23  O   GLY A   2       0.056   5.113  -1.265  1.00 16.82           O  
ATOM     24  H   GLY A   2      -1.420   2.697  -2.920  1.00 16.82           H  
ATOM     25 1HA  GLY A   2       1.466   2.809  -3.098  1.00 16.82           H  
ATOM     26 2HA  GLY A   2       0.355   3.984  -3.807  1.00 16.82           H  
ATOM     27  N   LEU A   3       2.238   4.607  -1.445  1.00 16.61           N  
ATOM     28  CA  LEU A   3       2.647   5.501  -0.350  1.00 16.61           C  
ATOM     29  C   LEU A   3       3.259   6.801  -0.846  1.00 16.61           C  
ATOM     30  O   LEU A   3       3.982   7.487  -0.126  1.00 16.61           O  
ATOM     31  CB  LEU A   3       3.632   4.794   0.579  1.00 16.61           C  
ATOM     32  CG  LEU A   3       3.098   3.515   1.239  1.00 16.61           C  
ATOM     33  CD1 LEU A   3       4.176   2.920   2.128  1.00 16.61           C  
ATOM     34  CD2 LEU A   3       1.830   3.831   2.004  1.00 16.61           C  
ATOM     35  H   LEU A   3       2.937   4.051  -1.918  1.00 16.61           H  
ATOM     36  HA  LEU A   3       1.767   5.744   0.234  1.00 16.61           H  
ATOM     37 1HB  LEU A   3       4.524   4.537   0.013  1.00 16.61           H  
ATOM     38 2HB  LEU A   3       3.911   5.485   1.374  1.00 16.61           H  
ATOM     39  HG  LEU A   3       2.868   2.779   0.468  1.00 16.61           H  
ATOM     40 1HD1 LEU A   3       3.805   2.001   2.581  1.00 16.61           H  
ATOM     41 2HD1 LEU A   3       5.059   2.698   1.530  1.00 16.61           H  
ATOM     42 3HD1 LEU A   3       4.436   3.632   2.911  1.00 16.61           H  
ATOM     43 1HD2 LEU A   3       1.442   2.921   2.458  1.00 16.61           H  
ATOM     44 2HD2 LEU A   3       2.040   4.566   2.779  1.00 16.61           H  
ATOM     45 3HD2 LEU A   3       1.093   4.229   1.311  1.00 16.61           H  
ATOM     46  N   TYR A   4       2.980   7.107  -2.096  1.00 16.45           N  
ATOM     47  CA  TYR A   4       3.495   8.282  -2.784  1.00 16.45           C  
ATOM     48  C   TYR A   4       2.360   9.216  -3.176  1.00 16.45           C  
ATOM     49  O   TYR A   4       2.566  10.230  -3.843  1.00 16.45           O  
ATOM     50  CB  TYR A   4       4.229   7.834  -4.034  1.00 16.45           C  
ATOM     51  CG  TYR A   4       3.302   7.116  -4.975  1.00 16.45           C  
ATOM     52  CD1 TYR A   4       2.538   7.851  -5.861  1.00 16.45           C  
ATOM     53  CD2 TYR A   4       3.191   5.735  -4.938  1.00 16.45           C  
ATOM     54  CE1 TYR A   4       1.676   7.218  -6.719  1.00 16.45           C  
ATOM     55  CE2 TYR A   4       2.322   5.095  -5.801  1.00 16.45           C  
ATOM     56  CZ  TYR A   4       1.568   5.839  -6.692  1.00 16.45           C  
ATOM     57  OH  TYR A   4       0.705   5.219  -7.561  1.00 16.45           O  
ATOM     58  H   TYR A   4       2.379   6.475  -2.604  1.00 16.45           H  
ATOM     59  HA  TYR A   4       4.171   8.820  -2.119  1.00 16.45           H  
ATOM     60 1HB  TYR A   4       4.652   8.697  -4.549  1.00 16.45           H  
ATOM     61 2HB  TYR A   4       5.045   7.164  -3.767  1.00 16.45           H  
ATOM     62  HD1 TYR A   4       2.622   8.936  -5.879  1.00 16.45           H  
ATOM     63  HD2 TYR A   4       3.788   5.156  -4.234  1.00 16.45           H  
ATOM     64  HE1 TYR A   4       1.079   7.802  -7.418  1.00 16.45           H  
ATOM     65  HE2 TYR A   4       2.232   4.006  -5.780  1.00 16.45           H  
ATOM     66  HH  TYR A   4       0.423   5.851  -8.230  1.00 16.45           H  
ATOM     67  N   LYS A   5       1.153   8.832  -2.798  1.00 16.36           N  
ATOM     68  CA  LYS A   5      -0.057   9.554  -3.156  1.00 16.36           C  
ATOM     69  C   LYS A   5      -0.231  10.871  -2.416  1.00 16.36           C  
ATOM     70  O   LYS A   5       0.270  11.069  -1.305  1.00 16.36           O  
ATOM     71  CB  LYS A   5      -1.280   8.665  -2.946  1.00 16.36           C  
ATOM     72  CG  LYS A   5      -1.343   7.481  -3.893  1.00 16.36           C  
ATOM     73  CD  LYS A   5      -2.606   6.683  -3.673  1.00 16.36           C  
ATOM     74  CE  LYS A   5      -2.742   5.557  -4.666  1.00 16.36           C  
ATOM     75  NZ  LYS A   5      -3.067   6.069  -6.031  1.00 16.36           N  
ATOM     76  H   LYS A   5       1.075   7.998  -2.235  1.00 16.36           H  
ATOM     77  HA  LYS A   5      -0.002   9.791  -4.221  1.00 16.36           H  
ATOM     78 1HB  LYS A   5      -1.289   8.284  -1.930  1.00 16.36           H  
ATOM     79 2HB  LYS A   5      -2.189   9.254  -3.083  1.00 16.36           H  
ATOM     80 1HG  LYS A   5      -1.309   7.835  -4.924  1.00 16.36           H  
ATOM     81 2HG  LYS A   5      -0.482   6.832  -3.720  1.00 16.36           H  
ATOM     82 1HD  LYS A   5      -2.621   6.278  -2.656  1.00 16.36           H  
ATOM     83 2HD  LYS A   5      -3.450   7.344  -3.800  1.00 16.36           H  
ATOM     84 1HE  LYS A   5      -1.804   5.004  -4.709  1.00 16.36           H  
ATOM     85 2HE  LYS A   5      -3.536   4.885  -4.340  1.00 16.36           H  
ATOM     86 1HZ  LYS A   5      -3.151   5.298  -6.675  1.00 16.36           H  
ATOM     87 2HZ  LYS A   5      -3.941   6.573  -5.993  1.00 16.36           H  
ATOM     88 3HZ  LYS A   5      -2.338   6.692  -6.344  1.00 16.36           H  
ATOM     89  N   GLN A   6      -1.023  11.758  -3.010  1.00 16.31           N  
ATOM     90  CA  GLN A   6      -1.350  13.072  -2.452  1.00 16.31           C  
ATOM     91  C   GLN A   6      -2.078  12.982  -1.099  1.00 16.31           C  
ATOM     92  O   GLN A   6      -2.106  13.939  -0.317  1.00 16.31           O  
ATOM     93  CB  GLN A   6      -2.204  13.833  -3.473  1.00 16.31           C  
ATOM     94  CG  GLN A   6      -3.607  13.260  -3.697  1.00 16.31           C  
ATOM     95  CD  GLN A   6      -3.635  12.127  -4.718  1.00 16.31           C  
ATOM     96  OE1 GLN A   6      -2.656  11.384  -4.857  1.00 16.31           O  
ATOM     97  NE2 GLN A   6      -4.749  11.999  -5.436  1.00 16.31           N  
ATOM     98  H   GLN A   6      -1.398  11.523  -3.919  1.00 16.31           H  
ATOM     99  HA  GLN A   6      -0.419  13.615  -2.304  1.00 16.31           H  
ATOM    100 1HB  GLN A   6      -2.318  14.851  -3.163  1.00 16.31           H  
ATOM    101 2HB  GLN A   6      -1.691  13.846  -4.434  1.00 16.31           H  
ATOM    102 1HG  GLN A   6      -4.006  12.903  -2.768  1.00 16.31           H  
ATOM    103 2HG  GLN A   6      -4.240  14.060  -4.077  1.00 16.31           H  
ATOM    104 1HE2 GLN A   6      -4.824  11.278  -6.125  1.00 16.31           H  
ATOM    105 2HE2 GLN A   6      -5.513  12.628  -5.290  1.00 16.31           H  
ATOM    106  N   TYR A   7      -2.582  11.788  -0.804  1.00 16.22           N  
ATOM    107  CA  TYR A   7      -3.319  11.438   0.396  1.00 16.22           C  
ATOM    108  C   TYR A   7      -2.443  11.541   1.642  1.00 16.22           C  
ATOM    109  O   TYR A   7      -2.948  11.606   2.765  1.00 16.22           O  
ATOM    110  CB  TYR A   7      -3.788   9.989   0.287  1.00 16.22           C  
ATOM    111  CG  TYR A   7      -4.708   9.706  -0.852  1.00 16.22           C  
ATOM    112  CD1 TYR A   7      -5.401  10.724  -1.473  1.00 16.22           C  
ATOM    113  CD2 TYR A   7      -4.849   8.409  -1.289  1.00 16.22           C  
ATOM    114  CE1 TYR A   7      -6.237  10.443  -2.526  1.00 16.22           C  
ATOM    115  CE2 TYR A   7      -5.678   8.126  -2.340  1.00 16.22           C  
ATOM    116  CZ  TYR A   7      -6.374   9.135  -2.961  1.00 16.22           C  
ATOM    117  OH  TYR A   7      -7.206   8.847  -4.019  1.00 16.22           O  
ATOM    118  H   TYR A   7      -2.467  11.071  -1.502  1.00 16.22           H  
ATOM    119  HA  TYR A   7      -4.157  12.119   0.508  1.00 16.22           H  
ATOM    120 1HB  TYR A   7      -2.922   9.331   0.202  1.00 16.22           H  
ATOM    121 2HB  TYR A   7      -4.307   9.725   1.195  1.00 16.22           H  
ATOM    122  HD1 TYR A   7      -5.287  11.750  -1.131  1.00 16.22           H  
ATOM    123  HD2 TYR A   7      -4.300   7.605  -0.804  1.00 16.22           H  
ATOM    124  HE1 TYR A   7      -6.786  11.245  -3.015  1.00 16.22           H  
ATOM    125  HE2 TYR A   7      -5.785   7.096  -2.682  1.00 16.22           H  
ATOM    126  HH  TYR A   7      -7.799   9.588  -4.165  1.00 16.22           H  
ATOM    127  N   PHE A   8      -1.126  11.513   1.437  1.00 16.06           N  
ATOM    128  CA  PHE A   8      -0.167  11.550   2.525  1.00 16.06           C  
ATOM    129  C   PHE A   8       0.414  12.947   2.764  1.00 16.06           C  
ATOM    130  O   PHE A   8       1.347  13.108   3.553  1.00 16.06           O  
ATOM    131  CB  PHE A   8       0.949  10.560   2.209  1.00 16.06           C  
ATOM    132  CG  PHE A   8       0.455   9.145   2.173  1.00 16.06           C  
ATOM    133  CD1 PHE A   8       0.015   8.593   0.988  1.00 16.06           C  
ATOM    134  CD2 PHE A   8       0.429   8.368   3.313  1.00 16.06           C  
ATOM    135  CE1 PHE A   8      -0.448   7.314   0.941  1.00 16.06           C  
ATOM    136  CE2 PHE A   8      -0.027   7.076   3.264  1.00 16.06           C  
ATOM    137  CZ  PHE A   8      -0.468   6.551   2.074  1.00 16.06           C  
ATOM    138  H   PHE A   8      -0.764  11.454   0.484  1.00 16.06           H  
ATOM    139  HA  PHE A   8      -0.672  11.231   3.436  1.00 16.06           H  
ATOM    140 1HB  PHE A   8       1.379  10.797   1.232  1.00 16.06           H  
ATOM    141 2HB  PHE A   8       1.739  10.635   2.950  1.00 16.06           H  
ATOM    142  HD1 PHE A   8       0.032   9.192   0.093  1.00 16.06           H  
ATOM    143  HD2 PHE A   8       0.774   8.789   4.257  1.00 16.06           H  
ATOM    144  HE1 PHE A   8      -0.801   6.900   0.006  1.00 16.06           H  
ATOM    145  HE2 PHE A   8      -0.050   6.465   4.167  1.00 16.06           H  
ATOM    146  HZ  PHE A   8      -0.841   5.526   2.035  1.00 16.06           H  
ATOM    147  N   ARG A   9      -0.133  13.967   2.097  1.00 15.85           N  
ATOM    148  CA  ARG A   9       0.344  15.331   2.307  1.00 15.85           C  
ATOM    149  C   ARG A   9      -0.303  15.936   3.540  1.00 15.85           C  
ATOM    150  O   ARG A   9      -1.409  15.550   3.910  1.00 15.85           O  
ATOM    151  CB  ARG A   9       0.019  16.232   1.130  1.00 15.85           C  
ATOM    152  CG  ARG A   9       0.688  15.906  -0.172  1.00 15.85           C  
ATOM    153  CD  ARG A   9       0.240  16.857  -1.222  1.00 15.85           C  
ATOM    154  NE  ARG A   9      -1.192  16.749  -1.456  1.00 15.85           N  
ATOM    155  CZ  ARG A   9      -1.919  17.602  -2.213  1.00 15.85           C  
ATOM    156  NH1 ARG A   9      -1.333  18.619  -2.813  1.00 15.85           N  
ATOM    157  NH2 ARG A   9      -3.223  17.418  -2.350  1.00 15.85           N  
ATOM    158  H   ARG A   9      -0.891  13.809   1.430  1.00 15.85           H  
ATOM    159  HA  ARG A   9       1.425  15.307   2.451  1.00 15.85           H  
ATOM    160 1HB  ARG A   9      -1.056  16.193   0.949  1.00 15.85           H  
ATOM    161 2HB  ARG A   9       0.266  17.261   1.384  1.00 15.85           H  
ATOM    162 1HG  ARG A   9       1.768  15.994  -0.060  1.00 15.85           H  
ATOM    163 2HG  ARG A   9       0.434  14.894  -0.470  1.00 15.85           H  
ATOM    164 1HD  ARG A   9       0.460  17.877  -0.910  1.00 15.85           H  
ATOM    165 2HD  ARG A   9       0.756  16.640  -2.155  1.00 15.85           H  
ATOM    166  HE  ARG A   9      -1.685  15.968  -1.005  1.00 15.85           H  
ATOM    167 1HH1 ARG A   9      -0.338  18.763  -2.710  1.00 15.85           H  
ATOM    168 2HH1 ARG A   9      -1.879  19.254  -3.377  1.00 15.85           H  
ATOM    169 1HH2 ARG A   9      -3.678  16.641  -1.885  1.00 15.85           H  
ATOM    170 2HH2 ARG A   9      -3.764  18.054  -2.912  1.00 15.85           H  
ATOM    171  N   ILE A  10       0.371  16.905   4.167  1.00 15.61           N  
ATOM    172  CA  ILE A  10      -0.234  17.636   5.280  1.00 15.61           C  
ATOM    173  C   ILE A  10      -0.544  19.093   4.875  1.00 15.61           C  
ATOM    174  O   ILE A  10      -1.702  19.534   4.886  1.00 15.61           O  
ATOM    175  CB  ILE A  10       0.677  17.609   6.515  1.00 15.61           C  
ATOM    176  CG1 ILE A  10       0.993  16.160   6.918  1.00 15.61           C  
ATOM    177  CG2 ILE A  10      -0.028  18.310   7.645  1.00 15.61           C  
ATOM    178  CD1 ILE A  10      -0.220  15.353   7.272  1.00 15.61           C  
ATOM    179  H   ILE A  10       1.295  17.151   3.846  1.00 15.61           H  
ATOM    180  HA  ILE A  10      -1.166  17.150   5.558  1.00 15.61           H  
ATOM    181  HB  ILE A  10       1.617  18.111   6.302  1.00 15.61           H  
ATOM    182 1HG1 ILE A  10       1.501  15.664   6.089  1.00 15.61           H  
ATOM    183 2HG1 ILE A  10       1.662  16.170   7.777  1.00 15.61           H  
ATOM    184 1HG2 ILE A  10       0.602  18.304   8.532  1.00 15.61           H  
ATOM    185 2HG2 ILE A  10      -0.222  19.330   7.345  1.00 15.61           H  
ATOM    186 3HG2 ILE A  10      -0.967  17.803   7.862  1.00 15.61           H  
ATOM    187 1HD1 ILE A  10       0.081  14.343   7.544  1.00 15.61           H  
ATOM    188 2HD1 ILE A  10      -0.729  15.820   8.114  1.00 15.61           H  
ATOM    189 3HD1 ILE A  10      -0.893  15.310   6.422  1.00 15.61           H  
ATOM    190  N   GLY A  11       0.494  19.859   4.519  1.00 15.33           N  
ATOM    191  CA  GLY A  11       0.279  21.247   4.112  1.00 15.33           C  
ATOM    192  C   GLY A  11      -0.574  21.964   5.147  1.00 15.33           C  
ATOM    193  O   GLY A  11      -0.257  21.962   6.342  1.00 15.33           O  
ATOM    194  H   GLY A  11       1.428  19.480   4.523  1.00 15.33           H  
ATOM    195 1HA  GLY A  11       1.238  21.754   4.005  1.00 15.33           H  
ATOM    196 2HA  GLY A  11      -0.214  21.273   3.141  1.00 15.33           H  
ATOM    197  N   GLN A  12      -1.616  22.635   4.653  1.00 14.99           N  
ATOM    198  CA  GLN A  12      -2.590  23.313   5.496  1.00 14.99           C  
ATOM    199  C   GLN A  12      -3.976  22.686   5.304  1.00 14.99           C  
ATOM    200  O   GLN A  12      -4.780  22.612   6.232  1.00 14.99           O  
ATOM    201  CB  GLN A  12      -2.638  24.807   5.189  1.00 14.99           C  
ATOM    202  CG  GLN A  12      -1.310  25.540   5.416  1.00 14.99           C  
ATOM    203  CD  GLN A  12      -0.848  25.503   6.879  1.00 14.99           C  
ATOM    204  OE1 GLN A  12      -1.609  25.843   7.790  1.00 14.99           O  
ATOM    205  NE2 GLN A  12       0.404  25.103   7.104  1.00 14.99           N  
ATOM    206  H   GLN A  12      -1.750  22.631   3.657  1.00 14.99           H  
ATOM    207  HA  GLN A  12      -2.305  23.183   6.539  1.00 14.99           H  
ATOM    208 1HB  GLN A  12      -2.939  24.954   4.150  1.00 14.99           H  
ATOM    209 2HB  GLN A  12      -3.394  25.280   5.815  1.00 14.99           H  
ATOM    210 1HG  GLN A  12      -0.540  25.074   4.802  1.00 14.99           H  
ATOM    211 2HG  GLN A  12      -1.433  26.582   5.126  1.00 14.99           H  
ATOM    212 1HE2 GLN A  12       0.757  25.068   8.039  1.00 14.99           H  
ATOM    213 2HE2 GLN A  12       0.991  24.840   6.339  1.00 14.99           H  
ATOM    214  N   TYR A  13      -4.265  22.234   4.083  1.00 14.63           N  
ATOM    215  CA  TYR A  13      -5.604  21.731   3.817  1.00 14.63           C  
ATOM    216  C   TYR A  13      -5.775  20.305   4.294  1.00 14.63           C  
ATOM    217  O   TYR A  13      -6.763  20.009   4.963  1.00 14.63           O  
ATOM    218  CB  TYR A  13      -5.936  21.856   2.335  1.00 14.63           C  
ATOM    219  CG  TYR A  13      -6.118  23.294   1.899  1.00 14.63           C  
ATOM    220  CD1 TYR A  13      -5.207  23.883   1.036  1.00 14.63           C  
ATOM    221  CD2 TYR A  13      -7.203  24.025   2.369  1.00 14.63           C  
ATOM    222  CE1 TYR A  13      -5.374  25.199   0.649  1.00 14.63           C  
ATOM    223  CE2 TYR A  13      -7.372  25.341   1.983  1.00 14.63           C  
ATOM    224  CZ  TYR A  13      -6.460  25.929   1.125  1.00 14.63           C  
ATOM    225  OH  TYR A  13      -6.615  27.243   0.741  1.00 14.63           O  
ATOM    226  H   TYR A  13      -3.585  22.273   3.347  1.00 14.63           H  
ATOM    227  HA  TYR A  13      -6.315  22.346   4.371  1.00 14.63           H  
ATOM    228 1HB  TYR A  13      -5.138  21.412   1.739  1.00 14.63           H  
ATOM    229 2HB  TYR A  13      -6.855  21.312   2.117  1.00 14.63           H  
ATOM    230  HD1 TYR A  13      -4.355  23.310   0.666  1.00 14.63           H  
ATOM    231  HD2 TYR A  13      -7.920  23.563   3.047  1.00 14.63           H  
ATOM    232  HE1 TYR A  13      -4.656  25.663  -0.026  1.00 14.63           H  
ATOM    233  HE2 TYR A  13      -8.227  25.916   2.357  1.00 14.63           H  
ATOM    234  HH  TYR A  13      -7.377  27.617   1.194  1.00 14.63           H  
ATOM    235  N   ALA A  14      -4.821  19.414   3.986  1.00 14.27           N  
ATOM    236  CA  ALA A  14      -4.972  18.044   4.467  1.00 14.27           C  
ATOM    237  C   ALA A  14      -4.950  18.093   5.981  1.00 14.27           C  
ATOM    238  O   ALA A  14      -5.769  17.463   6.637  1.00 14.27           O  
ATOM    239  CB  ALA A  14      -3.894  17.136   3.930  1.00 14.27           C  
ATOM    240  H   ALA A  14      -4.009  19.678   3.447  1.00 14.27           H  
ATOM    241  HA  ALA A  14      -5.938  17.663   4.148  1.00 14.27           H  
ATOM    242 1HB  ALA A  14      -4.033  16.125   4.315  1.00 14.27           H  
ATOM    243 2HB  ALA A  14      -3.929  17.114   2.844  1.00 14.27           H  
ATOM    244 3HB  ALA A  14      -2.954  17.504   4.241  1.00 14.27           H  
ATOM    245  N   ARG A  15      -4.074  18.940   6.524  1.00 13.94           N  
ATOM    246  CA  ARG A  15      -3.978  19.157   7.961  1.00 13.94           C  
ATOM    247  C   ARG A  15      -5.355  19.406   8.548  1.00 13.94           C  
ATOM    248  O   ARG A  15      -5.764  18.757   9.509  1.00 13.94           O  
ATOM    249  CB  ARG A  15      -3.123  20.375   8.240  1.00 13.94           C  
ATOM    250  CG  ARG A  15      -2.791  20.652   9.680  1.00 13.94           C  
ATOM    251  CD  ARG A  15      -2.054  21.935   9.772  1.00 13.94           C  
ATOM    252  NE  ARG A  15      -0.809  21.871   9.037  1.00 13.94           N  
ATOM    253  CZ  ARG A  15       0.367  21.440   9.514  1.00 13.94           C  
ATOM    254  NH1 ARG A  15       0.499  21.067  10.769  1.00 13.94           N  
ATOM    255  NH2 ARG A  15       1.385  21.398   8.682  1.00 13.94           N  
ATOM    256  H   ARG A  15      -3.406  19.395   5.907  1.00 13.94           H  
ATOM    257  HA  ARG A  15      -3.534  18.276   8.428  1.00 13.94           H  
ATOM    258 1HB  ARG A  15      -2.215  20.338   7.664  1.00 13.94           H  
ATOM    259 2HB  ARG A  15      -3.658  21.249   7.911  1.00 13.94           H  
ATOM    260 1HG  ARG A  15      -3.708  20.732  10.248  1.00 13.94           H  
ATOM    261 2HG  ARG A  15      -2.168  19.854  10.081  1.00 13.94           H  
ATOM    262 1HD  ARG A  15      -2.661  22.737   9.346  1.00 13.94           H  
ATOM    263 2HD  ARG A  15      -1.828  22.158  10.813  1.00 13.94           H  
ATOM    264  HE  ARG A  15      -0.825  22.121   8.038  1.00 13.94           H  
ATOM    265 1HH1 ARG A  15      -0.294  21.105  11.392  1.00 13.94           H  
ATOM    266 2HH1 ARG A  15       1.393  20.744  11.106  1.00 13.94           H  
ATOM    267 1HH2 ARG A  15       1.210  21.677   7.707  1.00 13.94           H  
ATOM    268 2HH2 ARG A  15       2.288  21.080   8.988  1.00 13.94           H  
ATOM    269  N   ASN A  16      -6.112  20.316   7.932  1.00 13.68           N  
ATOM    270  CA  ASN A  16      -7.453  20.602   8.393  1.00 13.68           C  
ATOM    271  C   ASN A  16      -8.408  19.396   8.232  1.00 13.68           C  
ATOM    272  O   ASN A  16      -9.278  19.151   9.083  1.00 13.68           O  
ATOM    273  CB  ASN A  16      -7.932  21.855   7.687  1.00 13.68           C  
ATOM    274  CG  ASN A  16      -7.273  23.090   8.272  1.00 13.68           C  
ATOM    275  OD1 ASN A  16      -6.815  23.063   9.424  1.00 13.68           O  
ATOM    276  ND2 ASN A  16      -7.213  24.158   7.518  1.00 13.68           N  
ATOM    277  H   ASN A  16      -5.731  20.851   7.145  1.00 13.68           H  
ATOM    278  HA  ASN A  16      -7.404  20.827   9.459  1.00 13.68           H  
ATOM    279 1HB  ASN A  16      -7.673  21.793   6.631  1.00 13.68           H  
ATOM    280 2HB  ASN A  16      -8.977  21.949   7.747  1.00 13.68           H  
ATOM    281 1HD2 ASN A  16      -6.783  24.990   7.866  1.00 13.68           H  
ATOM    282 2HD2 ASN A  16      -7.588  24.139   6.595  1.00 13.68           H  
ATOM    283  N   GLN A  17      -8.210  18.584   7.185  1.00 13.50           N  
ATOM    284  CA  GLN A  17      -9.041  17.392   6.943  1.00 13.50           C  
ATOM    285  C   GLN A  17      -8.757  16.311   8.007  1.00 13.50           C  
ATOM    286  O   GLN A  17      -9.614  15.467   8.308  1.00 13.50           O  
ATOM    287  CB  GLN A  17      -8.789  16.809   5.551  1.00 13.50           C  
ATOM    288  CG  GLN A  17      -9.146  17.710   4.347  1.00 13.50           C  
ATOM    289  CD  GLN A  17     -10.595  18.134   4.214  1.00 13.50           C  
ATOM    290  OE1 GLN A  17     -11.542  17.447   4.596  1.00 13.50           O  
ATOM    291  NE2 GLN A  17     -10.775  19.313   3.627  1.00 13.50           N  
ATOM    292  H   GLN A  17      -7.480  18.827   6.507  1.00 13.50           H  
ATOM    293  HA  GLN A  17     -10.087  17.677   7.021  1.00 13.50           H  
ATOM    294 1HB  GLN A  17      -7.743  16.554   5.459  1.00 13.50           H  
ATOM    295 2HB  GLN A  17      -9.329  15.888   5.442  1.00 13.50           H  
ATOM    296 1HG  GLN A  17      -8.574  18.605   4.432  1.00 13.50           H  
ATOM    297 2HG  GLN A  17      -8.860  17.192   3.437  1.00 13.50           H  
ATOM    298 1HE2 GLN A  17     -11.704  19.659   3.479  1.00 13.50           H  
ATOM    299 2HE2 GLN A  17      -9.982  19.844   3.317  1.00 13.50           H  
ATOM    300  N   ILE A  18      -7.521  16.334   8.519  1.00 13.40           N  
ATOM    301  CA  ILE A  18      -6.960  15.462   9.558  1.00 13.40           C  
ATOM    302  C   ILE A  18      -7.389  15.853  10.969  1.00 13.40           C  
ATOM    303  O   ILE A  18      -7.748  15.000  11.782  1.00 13.40           O  
ATOM    304  CB  ILE A  18      -5.420  15.453   9.435  1.00 13.40           C  
ATOM    305  CG1 ILE A  18      -5.033  14.775   8.112  1.00 13.40           C  
ATOM    306  CG2 ILE A  18      -4.761  14.802  10.642  1.00 13.40           C  
ATOM    307  CD1 ILE A  18      -3.613  14.977   7.701  1.00 13.40           C  
ATOM    308  H   ILE A  18      -6.893  17.038   8.130  1.00 13.40           H  
ATOM    309  HA  ILE A  18      -7.317  14.462   9.395  1.00 13.40           H  
ATOM    310  HB  ILE A  18      -5.071  16.465   9.371  1.00 13.40           H  
ATOM    311 1HG1 ILE A  18      -5.181  13.733   8.229  1.00 13.40           H  
ATOM    312 2HG1 ILE A  18      -5.688  15.131   7.324  1.00 13.40           H  
ATOM    313 1HG2 ILE A  18      -3.681  14.838  10.520  1.00 13.40           H  
ATOM    314 2HG2 ILE A  18      -5.040  15.347  11.544  1.00 13.40           H  
ATOM    315 3HG2 ILE A  18      -5.076  13.775  10.736  1.00 13.40           H  
ATOM    316 1HD1 ILE A  18      -3.425  14.445   6.767  1.00 13.40           H  
ATOM    317 2HD1 ILE A  18      -3.423  16.036   7.554  1.00 13.40           H  
ATOM    318 3HD1 ILE A  18      -2.956  14.595   8.476  1.00 13.40           H  
ATOM    319  N   LEU A  19      -7.363  17.148  11.259  1.00 13.36           N  
ATOM    320  CA  LEU A  19      -7.688  17.659  12.586  1.00 13.36           C  
ATOM    321  C   LEU A  19      -9.180  17.888  12.837  1.00 13.36           C  
ATOM    322  O   LEU A  19      -9.568  18.290  13.934  1.00 13.36           O  
ATOM    323  CB  LEU A  19      -6.951  18.976  12.808  1.00 13.36           C  
ATOM    324  CG  LEU A  19      -5.430  18.876  12.798  1.00 13.36           C  
ATOM    325  CD1 LEU A  19      -4.848  20.267  12.923  1.00 13.36           C  
ATOM    326  CD2 LEU A  19      -4.974  17.964  13.917  1.00 13.36           C  
ATOM    327  H   LEU A  19      -7.042  17.799  10.544  1.00 13.36           H  
ATOM    328  HA  LEU A  19      -7.332  16.934  13.317  1.00 13.36           H  
ATOM    329 1HB  LEU A  19      -7.238  19.663  12.007  1.00 13.36           H  
ATOM    330 2HB  LEU A  19      -7.264  19.402  13.757  1.00 13.36           H  
ATOM    331  HG  LEU A  19      -5.098  18.459  11.851  1.00 13.36           H  
ATOM    332 1HD1 LEU A  19      -3.760  20.212  12.900  1.00 13.36           H  
ATOM    333 2HD1 LEU A  19      -5.204  20.879  12.093  1.00 13.36           H  
ATOM    334 3HD1 LEU A  19      -5.170  20.710  13.862  1.00 13.36           H  
ATOM    335 1HD2 LEU A  19      -3.888  17.888  13.902  1.00 13.36           H  
ATOM    336 2HD2 LEU A  19      -5.298  18.370  14.875  1.00 13.36           H  
ATOM    337 3HD2 LEU A  19      -5.411  16.974  13.775  1.00 13.36           H  
ATOM    338  N   GLY A  20     -10.019  17.659  11.824  1.00 13.35           N  
ATOM    339  CA  GLY A  20     -11.458  17.879  11.967  1.00 13.35           C  
ATOM    340  C   GLY A  20     -11.830  19.358  11.860  1.00 13.35           C  
ATOM    341  O   GLY A  20     -12.866  19.792  12.364  1.00 13.35           O  
ATOM    342  H   GLY A  20      -9.647  17.322  10.945  1.00 13.35           H  
ATOM    343 1HA  GLY A  20     -11.984  17.314  11.196  1.00 13.35           H  
ATOM    344 2HA  GLY A  20     -11.788  17.489  12.927  1.00 13.35           H  
ATOM    345  N   LYS A  21     -10.957  20.131  11.222  1.00 13.29           N  
ATOM    346  CA  LYS A  21     -11.104  21.568  11.047  1.00 13.29           C  
ATOM    347  C   LYS A  21     -11.151  21.843   9.557  1.00 13.29           C  
ATOM    348  O   LYS A  21     -10.724  22.895   9.080  1.00 13.29           O  
ATOM    349  CB  LYS A  21      -9.927  22.289  11.701  1.00 13.29           C  
ATOM    350  CG  LYS A  21      -9.835  22.066  13.209  1.00 13.29           C  
ATOM    351  CD  LYS A  21      -8.710  22.869  13.837  1.00 13.29           C  
ATOM    352  CE  LYS A  21      -8.641  22.618  15.339  1.00 13.29           C  
ATOM    353  NZ  LYS A  21      -7.579  23.434  15.999  1.00 13.29           N  
ATOM    354  H   LYS A  21     -10.147  19.696  10.786  1.00 13.29           H  
ATOM    355  HA  LYS A  21     -12.041  21.900  11.493  1.00 13.29           H  
ATOM    356 1HB  LYS A  21      -8.994  21.938  11.251  1.00 13.29           H  
ATOM    357 2HB  LYS A  21     -10.001  23.358  11.512  1.00 13.29           H  
ATOM    358 1HG  LYS A  21     -10.781  22.342  13.675  1.00 13.29           H  
ATOM    359 2HG  LYS A  21      -9.655  21.007  13.403  1.00 13.29           H  
ATOM    360 1HD  LYS A  21      -7.759  22.578  13.384  1.00 13.29           H  
ATOM    361 2HD  LYS A  21      -8.871  23.931  13.657  1.00 13.29           H  
ATOM    362 1HE  LYS A  21      -9.604  22.863  15.784  1.00 13.29           H  
ATOM    363 2HE  LYS A  21      -8.432  21.560  15.510  1.00 13.29           H  
ATOM    364 1HZ  LYS A  21      -7.571  23.235  16.990  1.00 13.29           H  
ATOM    365 2HZ  LYS A  21      -6.677  23.212  15.606  1.00 13.29           H  
ATOM    366 3HZ  LYS A  21      -7.773  24.415  15.855  1.00 13.29           H  
ATOM    367  N   ALA A  22     -11.665  20.854   8.834  1.00 13.16           N  
ATOM    368  CA  ALA A  22     -11.706  20.805   7.385  1.00 13.16           C  
ATOM    369  C   ALA A  22     -12.259  22.049   6.737  1.00 13.16           C  
ATOM    370  O   ALA A  22     -13.356  22.528   7.050  1.00 13.16           O  
ATOM    371  CB  ALA A  22     -12.560  19.629   6.961  1.00 13.16           C  
ATOM    372  H   ALA A  22     -12.016  20.057   9.343  1.00 13.16           H  
ATOM    373  HA  ALA A  22     -10.695  20.656   7.018  1.00 13.16           H  
ATOM    374 1HB  ALA A  22     -12.573  19.562   5.880  1.00 13.16           H  
ATOM    375 2HB  ALA A  22     -12.154  18.713   7.379  1.00 13.16           H  
ATOM    376 3HB  ALA A  22     -13.575  19.772   7.322  1.00 13.16           H  
ATOM    377  N   ASP A  23     -11.532  22.527   5.736  1.00 12.95           N  
ATOM    378  CA  ASP A  23     -11.994  23.689   5.020  1.00 12.95           C  
ATOM    379  C   ASP A  23     -12.961  23.237   3.967  1.00 12.95           C  
ATOM    380  O   ASP A  23     -12.589  22.960   2.828  1.00 12.95           O  
ATOM    381  CB  ASP A  23     -10.846  24.468   4.385  1.00 12.95           C  
ATOM    382  CG  ASP A  23     -11.328  25.743   3.678  1.00 12.95           C  
ATOM    383  OD1 ASP A  23     -12.529  25.862   3.394  1.00 12.95           O  
ATOM    384  OD2 ASP A  23     -10.504  26.600   3.437  1.00 12.95           O  
ATOM    385  H   ASP A  23     -10.652  22.097   5.503  1.00 12.95           H  
ATOM    386  HA  ASP A  23     -12.515  24.349   5.714  1.00 12.95           H  
ATOM    387 1HB  ASP A  23     -10.119  24.740   5.152  1.00 12.95           H  
ATOM    388 2HB  ASP A  23     -10.339  23.837   3.655  1.00 12.95           H  
ATOM    389  N   ARG A  24     -14.219  23.221   4.362  1.00 12.67           N  
ATOM    390  CA  ARG A  24     -15.294  22.711   3.537  1.00 12.67           C  
ATOM    391  C   ARG A  24     -15.688  23.639   2.386  1.00 12.67           C  
ATOM    392  O   ARG A  24     -16.618  23.327   1.643  1.00 12.67           O  
ATOM    393  CB  ARG A  24     -16.505  22.397   4.398  1.00 12.67           C  
ATOM    394  CG  ARG A  24     -16.295  21.227   5.362  1.00 12.67           C  
ATOM    395  CD  ARG A  24     -17.501  20.950   6.187  1.00 12.67           C  
ATOM    396  NE  ARG A  24     -17.295  19.820   7.085  1.00 12.67           N  
ATOM    397  CZ  ARG A  24     -18.209  19.349   7.955  1.00 12.67           C  
ATOM    398  NH1 ARG A  24     -19.394  19.913   8.040  1.00 12.67           N  
ATOM    399  NH2 ARG A  24     -17.912  18.316   8.725  1.00 12.67           N  
ATOM    400  H   ARG A  24     -14.384  23.467   5.339  1.00 12.67           H  
ATOM    401  HA  ARG A  24     -14.953  21.770   3.100  1.00 12.67           H  
ATOM    402 1HB  ARG A  24     -16.766  23.273   4.990  1.00 12.67           H  
ATOM    403 2HB  ARG A  24     -17.358  22.161   3.763  1.00 12.67           H  
ATOM    404 1HG  ARG A  24     -16.050  20.330   4.796  1.00 12.67           H  
ATOM    405 2HG  ARG A  24     -15.473  21.462   6.037  1.00 12.67           H  
ATOM    406 1HD  ARG A  24     -17.734  21.827   6.790  1.00 12.67           H  
ATOM    407 2HD  ARG A  24     -18.344  20.721   5.536  1.00 12.67           H  
ATOM    408  HE  ARG A  24     -16.397  19.357   7.053  1.00 12.67           H  
ATOM    409 1HH1 ARG A  24     -19.621  20.703   7.452  1.00 12.67           H  
ATOM    410 2HH1 ARG A  24     -20.077  19.557   8.693  1.00 12.67           H  
ATOM    411 1HH2 ARG A  24     -17.001  17.882   8.659  1.00 12.67           H  
ATOM    412 2HH2 ARG A  24     -18.595  17.960   9.377  1.00 12.67           H  
ATOM    413  N   SER A  25     -15.016  24.797   2.243  1.00 12.29           N  
ATOM    414  CA  SER A  25     -15.324  25.650   1.097  1.00 12.29           C  
ATOM    415  C   SER A  25     -14.546  25.154  -0.130  1.00 12.29           C  
ATOM    416  O   SER A  25     -14.786  25.606  -1.253  1.00 12.29           O  
ATOM    417  CB  SER A  25     -15.017  27.119   1.369  1.00 12.29           C  
ATOM    418  OG  SER A  25     -13.640  27.386   1.440  1.00 12.29           O  
ATOM    419  H   SER A  25     -14.239  25.058   2.865  1.00 12.29           H  
ATOM    420  HA  SER A  25     -16.387  25.568   0.878  1.00 12.29           H  
ATOM    421 1HB  SER A  25     -15.463  27.728   0.587  1.00 12.29           H  
ATOM    422 2HB  SER A  25     -15.482  27.407   2.309  1.00 12.29           H  
ATOM    423  HG  SER A  25     -13.275  26.816   2.155  1.00 12.29           H  
ATOM    424  N   LYS A  26     -13.595  24.234   0.093  1.00 11.81           N  
ATOM    425  CA  LYS A  26     -12.773  23.686  -0.978  1.00 11.81           C  
ATOM    426  C   LYS A  26     -13.163  22.241  -1.253  1.00 11.81           C  
ATOM    427  O   LYS A  26     -13.604  21.521  -0.356  1.00 11.81           O  
ATOM    428  CB  LYS A  26     -11.289  23.748  -0.604  1.00 11.81           C  
ATOM    429  CG  LYS A  26     -10.768  25.147  -0.263  1.00 11.81           C  
ATOM    430  CD  LYS A  26     -10.843  26.091  -1.454  1.00 11.81           C  
ATOM    431  CE  LYS A  26     -10.231  27.444  -1.117  1.00 11.81           C  
ATOM    432  NZ  LYS A  26     -10.343  28.405  -2.256  1.00 11.81           N  
ATOM    433  H   LYS A  26     -13.425  23.899   1.043  1.00 11.81           H  
ATOM    434  HA  LYS A  26     -12.940  24.261  -1.888  1.00 11.81           H  
ATOM    435 1HB  LYS A  26     -11.118  23.122   0.275  1.00 11.81           H  
ATOM    436 2HB  LYS A  26     -10.687  23.343  -1.417  1.00 11.81           H  
ATOM    437 1HG  LYS A  26     -11.360  25.563   0.561  1.00 11.81           H  
ATOM    438 2HG  LYS A  26      -9.734  25.075   0.069  1.00 11.81           H  
ATOM    439 1HD  LYS A  26     -10.311  25.657  -2.300  1.00 11.81           H  
ATOM    440 2HD  LYS A  26     -11.889  26.235  -1.734  1.00 11.81           H  
ATOM    441 1HE  LYS A  26     -10.746  27.858  -0.248  1.00 11.81           H  
ATOM    442 2HE  LYS A  26      -9.177  27.307  -0.870  1.00 11.81           H  
ATOM    443 1HZ  LYS A  26      -9.930  29.289  -1.995  1.00 11.81           H  
ATOM    444 2HZ  LYS A  26      -9.861  28.032  -3.062  1.00 11.81           H  
ATOM    445 3HZ  LYS A  26     -11.321  28.541  -2.480  1.00 11.81           H  
ATOM    446  N   ASP A  27     -12.909  21.764  -2.464  1.00 11.24           N  
ATOM    447  CA  ASP A  27     -13.240  20.377  -2.792  1.00 11.24           C  
ATOM    448  C   ASP A  27     -12.165  19.401  -2.322  1.00 11.24           C  
ATOM    449  O   ASP A  27     -11.463  18.788  -3.127  1.00 11.24           O  
ATOM    450  CB  ASP A  27     -13.437  20.235  -4.296  1.00 11.24           C  
ATOM    451  CG  ASP A  27     -14.664  20.985  -4.789  1.00 11.24           C  
ATOM    452  OD1 ASP A  27     -15.670  20.955  -4.122  1.00 11.24           O  
ATOM    453  OD2 ASP A  27     -14.574  21.602  -5.818  1.00 11.24           O  
ATOM    454  H   ASP A  27     -12.523  22.370  -3.173  1.00 11.24           H  
ATOM    455  HA  ASP A  27     -14.172  20.117  -2.292  1.00 11.24           H  
ATOM    456 1HB  ASP A  27     -12.557  20.611  -4.818  1.00 11.24           H  
ATOM    457 2HB  ASP A  27     -13.542  19.179  -4.545  1.00 11.24           H  
ATOM    458  N   GLY A  28     -12.028  19.296  -1.005  1.00 10.59           N  
ATOM    459  CA  GLY A  28     -11.031  18.429  -0.386  1.00 10.59           C  
ATOM    460  C   GLY A  28     -11.630  17.089   0.016  1.00 10.59           C  
ATOM    461  O   GLY A  28     -12.791  16.800  -0.283  1.00 10.59           O  
ATOM    462  H   GLY A  28     -12.656  19.864  -0.436  1.00 10.59           H  
ATOM    463 1HA  GLY A  28     -10.205  18.269  -1.081  1.00 10.59           H  
ATOM    464 2HA  GLY A  28     -10.622  18.924   0.492  1.00 10.59           H  
ATOM    465  N   THR A  29     -10.833  16.275   0.701  1.00  9.90           N  
ATOM    466  CA  THR A  29     -11.284  14.967   1.153  1.00  9.90           C  
ATOM    467  C   THR A  29     -10.967  14.761   2.647  1.00  9.90           C  
ATOM    468  O   THR A  29      -9.807  14.900   3.028  1.00  9.90           O  
ATOM    469  CB  THR A  29     -10.609  13.880   0.313  1.00  9.90           C  
ATOM    470  OG1 THR A  29     -10.943  14.081  -1.065  1.00  9.90           O  
ATOM    471  CG2 THR A  29     -11.052  12.499   0.754  1.00  9.90           C  
ATOM    472  H   THR A  29      -9.892  16.571   0.906  1.00  9.90           H  
ATOM    473  HA  THR A  29     -12.345  14.893   0.955  1.00  9.90           H  
ATOM    474  HB  THR A  29      -9.549  13.968   0.427  1.00  9.90           H  
ATOM    475  HG1 THR A  29     -11.901  14.110  -1.161  1.00  9.90           H  
ATOM    476 1HG2 THR A  29     -10.555  11.738   0.149  1.00  9.90           H  
ATOM    477 2HG2 THR A  29     -10.791  12.352   1.794  1.00  9.90           H  
ATOM    478 3HG2 THR A  29     -12.126  12.406   0.634  1.00  9.90           H  
ATOM    479  N   PRO A  30     -11.952  14.422   3.508  1.00  9.21           N  
ATOM    480  CA  PRO A  30     -11.785  14.171   4.935  1.00  9.21           C  
ATOM    481  C   PRO A  30     -10.788  13.056   5.156  1.00  9.21           C  
ATOM    482  O   PRO A  30     -10.759  12.095   4.381  1.00  9.21           O  
ATOM    483  CB  PRO A  30     -13.196  13.756   5.372  1.00  9.21           C  
ATOM    484  CG  PRO A  30     -14.112  14.418   4.378  1.00  9.21           C  
ATOM    485  CD  PRO A  30     -13.364  14.392   3.066  1.00  9.21           C  
ATOM    486  HA  PRO A  30     -11.476  15.088   5.451  1.00  9.21           H  
ATOM    487 1HB  PRO A  30     -13.291  12.658   5.369  1.00  9.21           H  
ATOM    488 2HB  PRO A  30     -13.377  14.091   6.402  1.00  9.21           H  
ATOM    489 1HG  PRO A  30     -15.075  13.873   4.330  1.00  9.21           H  
ATOM    490 2HG  PRO A  30     -14.342  15.441   4.706  1.00  9.21           H  
ATOM    491 1HD  PRO A  30     -13.590  13.476   2.500  1.00  9.21           H  
ATOM    492 2HD  PRO A  30     -13.646  15.319   2.536  1.00  9.21           H  
ATOM    493  N   LEU A  31     -10.025  13.121   6.246  1.00  8.55           N  
ATOM    494  CA  LEU A  31      -9.059  12.064   6.513  1.00  8.55           C  
ATOM    495  C   LEU A  31      -9.616  10.661   6.465  1.00  8.55           C  
ATOM    496  O   LEU A  31      -8.949   9.751   5.983  1.00  8.55           O  
ATOM    497  CB  LEU A  31      -8.367  12.256   7.839  1.00  8.55           C  
ATOM    498  CG  LEU A  31      -7.393  11.135   8.183  1.00  8.55           C  
ATOM    499  CD1 LEU A  31      -6.293  11.074   7.123  1.00  8.55           C  
ATOM    500  CD2 LEU A  31      -6.826  11.361   9.566  1.00  8.55           C  
ATOM    501  H   LEU A  31     -10.071  13.925   6.882  1.00  8.55           H  
ATOM    502  HA  LEU A  31      -8.295  12.130   5.750  1.00  8.55           H  
ATOM    503 1HB  LEU A  31      -7.802  13.164   7.759  1.00  8.55           H  
ATOM    504 2HB  LEU A  31      -9.105  12.357   8.634  1.00  8.55           H  
ATOM    505  HG  LEU A  31      -7.923  10.191   8.170  1.00  8.55           H  
ATOM    506 1HD1 LEU A  31      -5.608  10.261   7.359  1.00  8.55           H  
ATOM    507 2HD1 LEU A  31      -6.742  10.895   6.163  1.00  8.55           H  
ATOM    508 3HD1 LEU A  31      -5.749  11.992   7.085  1.00  8.55           H  
ATOM    509 1HD2 LEU A  31      -6.142  10.553   9.819  1.00  8.55           H  
ATOM    510 2HD2 LEU A  31      -6.303  12.289   9.590  1.00  8.55           H  
ATOM    511 3HD2 LEU A  31      -7.638  11.389  10.292  1.00  8.55           H  
ATOM    512  N   GLN A  32     -10.818  10.434   6.972  1.00  7.96           N  
ATOM    513  CA  GLN A  32     -11.302   9.062   6.947  1.00  7.96           C  
ATOM    514  C   GLN A  32     -11.455   8.553   5.514  1.00  7.96           C  
ATOM    515  O   GLN A  32     -11.248   7.365   5.246  1.00  7.96           O  
ATOM    516  CB  GLN A  32     -12.609   8.935   7.718  1.00  7.96           C  
ATOM    517  CG  GLN A  32     -12.440   9.122   9.216  1.00  7.96           C  
ATOM    518  CD  GLN A  32     -11.517   8.065   9.840  1.00  7.96           C  
ATOM    519  OE1 GLN A  32     -11.675   6.861   9.619  1.00  7.96           O  
ATOM    520  NE2 GLN A  32     -10.550   8.523  10.629  1.00  7.96           N  
ATOM    521  H   GLN A  32     -11.365  11.188   7.362  1.00  7.96           H  
ATOM    522  HA  GLN A  32     -10.563   8.432   7.441  1.00  7.96           H  
ATOM    523 1HB  GLN A  32     -13.314   9.686   7.357  1.00  7.96           H  
ATOM    524 2HB  GLN A  32     -13.057   7.966   7.538  1.00  7.96           H  
ATOM    525 1HG  GLN A  32     -12.004  10.104   9.400  1.00  7.96           H  
ATOM    526 2HG  GLN A  32     -13.417   9.050   9.696  1.00  7.96           H  
ATOM    527 1HE2 GLN A  32      -9.916   7.885  11.070  1.00  7.96           H  
ATOM    528 2HE2 GLN A  32     -10.457   9.506  10.788  1.00  7.96           H  
ATOM    529  N   MET A  33     -11.812   9.438   4.580  1.00  7.47           N  
ATOM    530  CA  MET A  33     -11.968   8.994   3.214  1.00  7.47           C  
ATOM    531  C   MET A  33     -10.597   8.858   2.588  1.00  7.47           C  
ATOM    532  O   MET A  33     -10.371   7.959   1.785  1.00  7.47           O  
ATOM    533  CB  MET A  33     -12.867   9.934   2.437  1.00  7.47           C  
ATOM    534  CG  MET A  33     -14.310   9.894   2.874  1.00  7.47           C  
ATOM    535  SD  MET A  33     -15.017   8.233   2.757  1.00  7.47           S  
ATOM    536  CE  MET A  33     -15.021   7.975   0.995  1.00  7.47           C  
ATOM    537  H   MET A  33     -11.914  10.422   4.803  1.00  7.47           H  
ATOM    538  HA  MET A  33     -12.431   8.008   3.217  1.00  7.47           H  
ATOM    539 1HB  MET A  33     -12.526  10.948   2.606  1.00  7.47           H  
ATOM    540 2HB  MET A  33     -12.801   9.726   1.370  1.00  7.47           H  
ATOM    541 1HG  MET A  33     -14.381  10.224   3.914  1.00  7.47           H  
ATOM    542 2HG  MET A  33     -14.908  10.572   2.267  1.00  7.47           H  
ATOM    543 1HE  MET A  33     -15.439   6.996   0.770  1.00  7.47           H  
ATOM    544 2HE  MET A  33     -15.626   8.747   0.519  1.00  7.47           H  
ATOM    545 3HE  MET A  33     -14.001   8.028   0.619  1.00  7.47           H  
ATOM    546  N   LEU A  34      -9.643   9.689   3.018  1.00  7.07           N  
ATOM    547  CA  LEU A  34      -8.301   9.553   2.470  1.00  7.07           C  
ATOM    548  C   LEU A  34      -7.745   8.197   2.876  1.00  7.07           C  
ATOM    549  O   LEU A  34      -7.161   7.496   2.057  1.00  7.07           O  
ATOM    550  CB  LEU A  34      -7.358  10.642   2.990  1.00  7.07           C  
ATOM    551  CG  LEU A  34      -7.625  12.061   2.516  1.00  7.07           C  
ATOM    552  CD1 LEU A  34      -6.704  13.048   3.246  1.00  7.07           C  
ATOM    553  CD2 LEU A  34      -7.378  12.104   1.059  1.00  7.07           C  
ATOM    554  H   LEU A  34      -9.870  10.428   3.684  1.00  7.07           H  
ATOM    555  HA  LEU A  34      -8.354   9.606   1.383  1.00  7.07           H  
ATOM    556 1HB  LEU A  34      -7.412  10.642   4.056  1.00  7.07           H  
ATOM    557 2HB  LEU A  34      -6.342  10.385   2.701  1.00  7.07           H  
ATOM    558  HG  LEU A  34      -8.654  12.339   2.735  1.00  7.07           H  
ATOM    559 1HD1 LEU A  34      -6.910  14.058   2.888  1.00  7.07           H  
ATOM    560 2HD1 LEU A  34      -6.876  13.013   4.310  1.00  7.07           H  
ATOM    561 3HD1 LEU A  34      -5.661  12.791   3.043  1.00  7.07           H  
ATOM    562 1HD2 LEU A  34      -7.543  13.103   0.684  1.00  7.07           H  
ATOM    563 2HD2 LEU A  34      -6.366  11.826   0.896  1.00  7.07           H  
ATOM    564 3HD2 LEU A  34      -8.040  11.405   0.547  1.00  7.07           H  
ATOM    565  N   ILE A  35      -7.999   7.790   4.122  1.00  6.74           N  
ATOM    566  CA  ILE A  35      -7.516   6.505   4.614  1.00  6.74           C  
ATOM    567  C   ILE A  35      -8.160   5.364   3.843  1.00  6.74           C  
ATOM    568  O   ILE A  35      -7.476   4.428   3.416  1.00  6.74           O  
ATOM    569  CB  ILE A  35      -7.802   6.323   6.108  1.00  6.74           C  
ATOM    570  CG1 ILE A  35      -6.978   7.295   6.935  1.00  6.74           C  
ATOM    571  CG2 ILE A  35      -7.480   4.913   6.493  1.00  6.74           C  
ATOM    572  CD1 ILE A  35      -7.430   7.379   8.373  1.00  6.74           C  
ATOM    573  H   ILE A  35      -8.500   8.414   4.755  1.00  6.74           H  
ATOM    574  HA  ILE A  35      -6.439   6.461   4.466  1.00  6.74           H  
ATOM    575  HB  ILE A  35      -8.857   6.529   6.305  1.00  6.74           H  
ATOM    576 1HG1 ILE A  35      -5.936   6.979   6.915  1.00  6.74           H  
ATOM    577 2HG1 ILE A  35      -7.043   8.276   6.488  1.00  6.74           H  
ATOM    578 1HG2 ILE A  35      -7.693   4.763   7.549  1.00  6.74           H  
ATOM    579 2HG2 ILE A  35      -8.083   4.251   5.901  1.00  6.74           H  
ATOM    580 3HG2 ILE A  35      -6.426   4.712   6.302  1.00  6.74           H  
ATOM    581 1HD1 ILE A  35      -6.802   8.086   8.910  1.00  6.74           H  
ATOM    582 2HD1 ILE A  35      -8.465   7.714   8.404  1.00  6.74           H  
ATOM    583 3HD1 ILE A  35      -7.351   6.400   8.838  1.00  6.74           H  
ATOM    584  N   SER A  36      -9.475   5.436   3.651  1.00  6.45           N  
ATOM    585  CA  SER A  36     -10.145   4.389   2.910  1.00  6.45           C  
ATOM    586  C   SER A  36      -9.556   4.308   1.495  1.00  6.45           C  
ATOM    587  O   SER A  36      -9.285   3.218   0.991  1.00  6.45           O  
ATOM    588  CB  SER A  36     -11.637   4.630   2.877  1.00  6.45           C  
ATOM    589  OG  SER A  36     -12.311   3.581   2.208  1.00  6.45           O  
ATOM    590  H   SER A  36     -10.018   6.209   4.040  1.00  6.45           H  
ATOM    591  HA  SER A  36      -9.959   3.447   3.410  1.00  6.45           H  
ATOM    592 1HB  SER A  36     -12.013   4.712   3.896  1.00  6.45           H  
ATOM    593 2HB  SER A  36     -11.844   5.580   2.380  1.00  6.45           H  
ATOM    594  HG  SER A  36     -11.991   2.738   2.652  1.00  6.45           H  
ATOM    595  N   GLN A  37      -9.320   5.464   0.861  1.00  6.19           N  
ATOM    596  CA  GLN A  37      -8.735   5.506  -0.475  1.00  6.19           C  
ATOM    597  C   GLN A  37      -7.310   4.931  -0.477  1.00  6.19           C  
ATOM    598  O   GLN A  37      -6.940   4.187  -1.385  1.00  6.19           O  
ATOM    599  CB  GLN A  37      -8.725   6.943  -0.997  1.00  6.19           C  
ATOM    600  CG  GLN A  37     -10.096   7.521  -1.321  1.00  6.19           C  
ATOM    601  CD  GLN A  37     -10.024   9.004  -1.644  1.00  6.19           C  
ATOM    602  OE1 GLN A  37      -9.140   9.724  -1.181  1.00  6.19           O  
ATOM    603  NE2 GLN A  37     -10.976   9.470  -2.439  1.00  6.19           N  
ATOM    604  H   GLN A  37      -9.570   6.343   1.310  1.00  6.19           H  
ATOM    605  HA  GLN A  37      -9.349   4.898  -1.138  1.00  6.19           H  
ATOM    606 1HB  GLN A  37      -8.231   7.596  -0.281  1.00  6.19           H  
ATOM    607 2HB  GLN A  37      -8.160   6.970  -1.912  1.00  6.19           H  
ATOM    608 1HG  GLN A  37     -10.476   7.008  -2.202  1.00  6.19           H  
ATOM    609 2HG  GLN A  37     -10.772   7.365  -0.493  1.00  6.19           H  
ATOM    610 1HE2 GLN A  37     -10.993  10.438  -2.688  1.00  6.19           H  
ATOM    611 2HE2 GLN A  37     -11.680   8.851  -2.787  1.00  6.19           H  
ATOM    612  N   GLN A  38      -6.529   5.197   0.581  1.00  5.96           N  
ATOM    613  CA  GLN A  38      -5.166   4.666   0.710  1.00  5.96           C  
ATOM    614  C   GLN A  38      -5.201   3.140   0.738  1.00  5.96           C  
ATOM    615  O   GLN A  38      -4.293   2.480   0.229  1.00  5.96           O  
ATOM    616  CB  GLN A  38      -4.473   5.181   1.984  1.00  5.96           C  
ATOM    617  CG  GLN A  38      -4.084   6.650   1.974  1.00  5.96           C  
ATOM    618  CD  GLN A  38      -3.592   7.137   3.344  1.00  5.96           C  
ATOM    619  OE1 GLN A  38      -3.002   6.375   4.121  1.00  5.96           O  
ATOM    620  NE2 GLN A  38      -3.841   8.406   3.646  1.00  5.96           N  
ATOM    621  H   GLN A  38      -6.877   5.829   1.300  1.00  5.96           H  
ATOM    622  HA  GLN A  38      -4.587   4.980  -0.158  1.00  5.96           H  
ATOM    623 1HB  GLN A  38      -5.122   5.020   2.836  1.00  5.96           H  
ATOM    624 2HB  GLN A  38      -3.569   4.602   2.157  1.00  5.96           H  
ATOM    625 1HG  GLN A  38      -3.272   6.768   1.270  1.00  5.96           H  
ATOM    626 2HG  GLN A  38      -4.905   7.253   1.663  1.00  5.96           H  
ATOM    627 1HE2 GLN A  38      -3.539   8.786   4.519  1.00  5.96           H  
ATOM    628 2HE2 GLN A  38      -4.328   8.984   2.993  1.00  5.96           H  
ATOM    629  N   GLY A  39      -6.271   2.584   1.308  1.00  5.73           N  
ATOM    630  CA  GLY A  39      -6.482   1.144   1.395  1.00  5.73           C  
ATOM    631  C   GLY A  39      -6.636   0.452   0.023  1.00  5.73           C  
ATOM    632  O   GLY A  39      -6.571  -0.772  -0.072  1.00  5.73           O  
ATOM    633  H   GLY A  39      -6.962   3.200   1.743  1.00  5.73           H  
ATOM    634 1HA  GLY A  39      -5.650   0.700   1.937  1.00  5.73           H  
ATOM    635 2HA  GLY A  39      -7.375   0.966   1.991  1.00  5.73           H  
ATOM    636  N   LYS A  40      -6.879   1.217  -1.041  1.00  5.43           N  
ATOM    637  CA  LYS A  40      -6.997   0.650  -2.382  1.00  5.43           C  
ATOM    638  C   LYS A  40      -5.663   0.002  -2.781  1.00  5.43           C  
ATOM    639  O   LYS A  40      -4.603   0.634  -2.665  1.00  5.43           O  
ATOM    640  CB  LYS A  40      -7.416   1.738  -3.376  1.00  5.43           C  
ATOM    641  CG  LYS A  40      -7.690   1.254  -4.796  1.00  5.43           C  
ATOM    642  CD  LYS A  40      -8.192   2.398  -5.674  1.00  5.43           C  
ATOM    643  CE  LYS A  40      -8.469   1.936  -7.096  1.00  5.43           C  
ATOM    644  NZ  LYS A  40      -8.975   3.047  -7.943  1.00  5.43           N  
ATOM    645  H   LYS A  40      -6.941   2.231  -0.942  1.00  5.43           H  
ATOM    646  HA  LYS A  40      -7.761  -0.125  -2.369  1.00  5.43           H  
ATOM    647 1HB  LYS A  40      -8.316   2.233  -3.003  1.00  5.43           H  
ATOM    648 2HB  LYS A  40      -6.635   2.499  -3.422  1.00  5.43           H  
ATOM    649 1HG  LYS A  40      -6.781   0.856  -5.227  1.00  5.43           H  
ATOM    650 2HG  LYS A  40      -8.441   0.469  -4.773  1.00  5.43           H  
ATOM    651 1HD  LYS A  40      -9.109   2.806  -5.249  1.00  5.43           H  
ATOM    652 2HD  LYS A  40      -7.441   3.189  -5.697  1.00  5.43           H  
ATOM    653 1HE  LYS A  40      -7.548   1.548  -7.533  1.00  5.43           H  
ATOM    654 2HE  LYS A  40      -9.213   1.140  -7.075  1.00  5.43           H  
ATOM    655 1HZ  LYS A  40      -9.150   2.708  -8.878  1.00  5.43           H  
ATOM    656 2HZ  LYS A  40      -9.835   3.404  -7.548  1.00  5.43           H  
ATOM    657 3HZ  LYS A  40      -8.288   3.787  -7.976  1.00  5.43           H  
ATOM    658  N   LEU A  41      -5.685  -1.203  -3.367  1.00  5.01           N  
ATOM    659  CA  LEU A  41      -4.414  -1.882  -3.701  1.00  5.01           C  
ATOM    660  C   LEU A  41      -3.455  -1.002  -4.502  1.00  5.01           C  
ATOM    661  O   LEU A  41      -2.240  -0.974  -4.230  1.00  5.01           O  
ATOM    662  CB  LEU A  41      -4.674  -3.153  -4.512  1.00  5.01           C  
ATOM    663  CG  LEU A  41      -5.282  -4.322  -3.774  1.00  5.01           C  
ATOM    664  CD1 LEU A  41      -5.569  -5.430  -4.775  1.00  5.01           C  
ATOM    665  CD2 LEU A  41      -4.310  -4.805  -2.697  1.00  5.01           C  
ATOM    666  H   LEU A  41      -6.565  -1.682  -3.495  1.00  5.01           H  
ATOM    667  HA  LEU A  41      -3.927  -2.167  -2.776  1.00  5.01           H  
ATOM    668 1HB  LEU A  41      -5.340  -2.900  -5.336  1.00  5.01           H  
ATOM    669 2HB  LEU A  41      -3.748  -3.487  -4.941  1.00  5.01           H  
ATOM    670  HG  LEU A  41      -6.221  -4.016  -3.311  1.00  5.01           H  
ATOM    671 1HD1 LEU A  41      -6.014  -6.280  -4.259  1.00  5.01           H  
ATOM    672 2HD1 LEU A  41      -6.259  -5.064  -5.536  1.00  5.01           H  
ATOM    673 3HD1 LEU A  41      -4.636  -5.738  -5.249  1.00  5.01           H  
ATOM    674 1HD2 LEU A  41      -4.755  -5.642  -2.180  1.00  5.01           H  
ATOM    675 2HD2 LEU A  41      -3.380  -5.121  -3.154  1.00  5.01           H  
ATOM    676 3HD2 LEU A  41      -4.114  -4.001  -1.989  1.00  5.01           H  
ATOM    677  N   SER A  42      -4.036  -0.199  -5.380  1.00  4.48           N  
ATOM    678  CA  SER A  42      -3.346   0.733  -6.242  1.00  4.48           C  
ATOM    679  C   SER A  42      -2.466  -0.041  -7.198  1.00  4.48           C  
ATOM    680  O   SER A  42      -2.356  -1.272  -7.115  1.00  4.48           O  
ATOM    681  CB  SER A  42      -2.411   1.628  -5.413  1.00  4.48           C  
ATOM    682  OG  SER A  42      -3.074   2.319  -4.356  1.00  4.48           O  
ATOM    683  H   SER A  42      -5.034  -0.278  -5.476  1.00  4.48           H  
ATOM    684  HA  SER A  42      -4.075   1.321  -6.806  1.00  4.48           H  
ATOM    685 1HB  SER A  42      -1.574   1.072  -5.024  1.00  4.48           H  
ATOM    686 2HB  SER A  42      -1.976   2.365  -6.079  1.00  4.48           H  
ATOM    687  HG  SER A  42      -3.658   1.647  -3.883  1.00  4.48           H  
ATOM    688  N   SER A  43      -1.761   0.691  -8.047  1.00  3.87           N  
ATOM    689  CA  SER A  43      -0.869   0.073  -9.008  1.00  3.87           C  
ATOM    690  C   SER A  43       0.252  -0.693  -8.323  1.00  3.87           C  
ATOM    691  O   SER A  43       0.683  -1.733  -8.810  1.00  3.87           O  
ATOM    692  CB  SER A  43      -0.283   1.127  -9.927  1.00  3.87           C  
ATOM    693  OG  SER A  43      -1.281   1.711 -10.726  1.00  3.87           O  
ATOM    694  H   SER A  43      -1.877   1.694  -8.057  1.00  3.87           H  
ATOM    695  HA  SER A  43      -1.448  -0.630  -9.609  1.00  3.87           H  
ATOM    696 1HB  SER A  43       0.210   1.897  -9.332  1.00  3.87           H  
ATOM    697 2HB  SER A  43       0.475   0.672 -10.562  1.00  3.87           H  
ATOM    698  HG  SER A  43      -0.829   2.338 -11.299  1.00  3.87           H  
ATOM    699  N   SER A  44       0.753  -0.175  -7.202  1.00  3.24           N  
ATOM    700  CA  SER A  44       1.880  -0.829  -6.557  1.00  3.24           C  
ATOM    701  C   SER A  44       1.559  -2.229  -6.050  1.00  3.24           C  
ATOM    702  O   SER A  44       2.326  -3.156  -6.299  1.00  3.24           O  
ATOM    703  CB  SER A  44       2.373   0.004  -5.389  1.00  3.24           C  
ATOM    704  OG  SER A  44       2.898   1.226  -5.824  1.00  3.24           O  
ATOM    705  H   SER A  44       0.359   0.668  -6.820  1.00  3.24           H  
ATOM    706  HA  SER A  44       2.684  -0.910  -7.291  1.00  3.24           H  
ATOM    707 1HB  SER A  44       1.550   0.180  -4.692  1.00  3.24           H  
ATOM    708 2HB  SER A  44       3.140  -0.551  -4.853  1.00  3.24           H  
ATOM    709  HG  SER A  44       3.652   1.008  -6.380  1.00  3.24           H  
ATOM    710  N   ARG A  45       0.434  -2.438  -5.357  1.00  2.66           N  
ATOM    711  CA  ARG A  45       0.218  -3.796  -4.878  1.00  2.66           C  
ATOM    712  C   ARG A  45      -0.166  -4.695  -6.033  1.00  2.66           C  
ATOM    713  O   ARG A  45       0.266  -5.845  -6.089  1.00  2.66           O  
ATOM    714  CB  ARG A  45      -0.818  -3.870  -3.786  1.00  2.66           C  
ATOM    715  CG  ARG A  45      -0.467  -3.175  -2.465  1.00  2.66           C  
ATOM    716  CD  ARG A  45       0.601  -3.881  -1.686  1.00  2.66           C  
ATOM    717  NE  ARG A  45       0.854  -3.236  -0.392  1.00  2.66           N  
ATOM    718  CZ  ARG A  45       1.812  -2.313  -0.160  1.00  2.66           C  
ATOM    719  NH1 ARG A  45       2.609  -1.935  -1.131  1.00  2.66           N  
ATOM    720  NH2 ARG A  45       1.956  -1.781   1.044  1.00  2.66           N  
ATOM    721  H   ARG A  45      -0.255  -1.711  -5.150  1.00  2.66           H  
ATOM    722  HA  ARG A  45       1.152  -4.169  -4.460  1.00  2.66           H  
ATOM    723 1HB  ARG A  45      -1.714  -3.433  -4.141  1.00  2.66           H  
ATOM    724 2HB  ARG A  45      -1.026  -4.905  -3.571  1.00  2.66           H  
ATOM    725 1HG  ARG A  45      -0.140  -2.154  -2.681  1.00  2.66           H  
ATOM    726 2HG  ARG A  45      -1.359  -3.144  -1.851  1.00  2.66           H  
ATOM    727 1HD  ARG A  45       0.291  -4.892  -1.483  1.00  2.66           H  
ATOM    728 2HD  ARG A  45       1.532  -3.896  -2.255  1.00  2.66           H  
ATOM    729  HE  ARG A  45       0.258  -3.500   0.382  1.00  2.66           H  
ATOM    730 1HH1 ARG A  45       2.508  -2.335  -2.051  1.00  2.66           H  
ATOM    731 2HH1 ARG A  45       3.324  -1.243  -0.955  1.00  2.66           H  
ATOM    732 1HH2 ARG A  45       1.344  -2.044   1.804  1.00  2.66           H  
ATOM    733 2HH2 ARG A  45       2.678  -1.092   1.202  1.00  2.66           H  
ATOM    734  N   ILE A  46      -0.933  -4.165  -6.990  1.00  2.16           N  
ATOM    735  CA  ILE A  46      -1.345  -4.982  -8.117  1.00  2.16           C  
ATOM    736  C   ILE A  46      -0.144  -5.425  -8.933  1.00  2.16           C  
ATOM    737  O   ILE A  46      -0.050  -6.592  -9.313  1.00  2.16           O  
ATOM    738  CB  ILE A  46      -2.354  -4.255  -8.996  1.00  2.16           C  
ATOM    739  CG1 ILE A  46      -3.663  -4.093  -8.202  1.00  2.16           C  
ATOM    740  CG2 ILE A  46      -2.563  -5.042 -10.283  1.00  2.16           C  
ATOM    741  CD1 ILE A  46      -4.654  -3.153  -8.819  1.00  2.16           C  
ATOM    742  H   ILE A  46      -1.259  -3.196  -6.936  1.00  2.16           H  
ATOM    743  HA  ILE A  46      -1.832  -5.870  -7.736  1.00  2.16           H  
ATOM    744  HB  ILE A  46      -1.985  -3.253  -9.226  1.00  2.16           H  
ATOM    745 1HG1 ILE A  46      -4.130  -5.069  -8.089  1.00  2.16           H  
ATOM    746 2HG1 ILE A  46      -3.414  -3.712  -7.219  1.00  2.16           H  
ATOM    747 1HG2 ILE A  46      -3.285  -4.526 -10.912  1.00  2.16           H  
ATOM    748 2HG2 ILE A  46      -1.614  -5.126 -10.811  1.00  2.16           H  
ATOM    749 3HG2 ILE A  46      -2.935  -6.039 -10.044  1.00  2.16           H  
ATOM    750 1HD1 ILE A  46      -5.537  -3.092  -8.185  1.00  2.16           H  
ATOM    751 2HD1 ILE A  46      -4.202  -2.162  -8.911  1.00  2.16           H  
ATOM    752 3HD1 ILE A  46      -4.939  -3.516  -9.805  1.00  2.16           H  
ATOM    753  N   ALA A  47       0.785  -4.510  -9.211  1.00  1.77           N  
ATOM    754  CA  ALA A  47       1.969  -4.886  -9.959  1.00  1.77           C  
ATOM    755  C   ALA A  47       2.730  -5.968  -9.220  1.00  1.77           C  
ATOM    756  O   ALA A  47       3.201  -6.921  -9.837  1.00  1.77           O  
ATOM    757  CB  ALA A  47       2.863  -3.690 -10.179  1.00  1.77           C  
ATOM    758  H   ALA A  47       0.677  -3.547  -8.904  1.00  1.77           H  
ATOM    759  HA  ALA A  47       1.653  -5.283 -10.921  1.00  1.77           H  
ATOM    760 1HB  ALA A  47       3.738  -3.990 -10.750  1.00  1.77           H  
ATOM    761 2HB  ALA A  47       2.314  -2.923 -10.723  1.00  1.77           H  
ATOM    762 3HB  ALA A  47       3.174  -3.294  -9.209  1.00  1.77           H  
ATOM    763  N   VAL A  48       2.807  -5.871  -7.891  1.00  1.49           N  
ATOM    764  CA  VAL A  48       3.510  -6.890  -7.136  1.00  1.49           C  
ATOM    765  C   VAL A  48       2.798  -8.234  -7.268  1.00  1.49           C  
ATOM    766  O   VAL A  48       3.460  -9.260  -7.440  1.00  1.49           O  
ATOM    767  CB  VAL A  48       3.695  -6.488  -5.676  1.00  1.49           C  
ATOM    768  CG1 VAL A  48       4.265  -7.636  -4.929  1.00  1.49           C  
ATOM    769  CG2 VAL A  48       4.646  -5.317  -5.599  1.00  1.49           C  
ATOM    770  H   VAL A  48       2.414  -5.063  -7.399  1.00  1.49           H  
ATOM    771  HA  VAL A  48       4.505  -6.995  -7.557  1.00  1.49           H  
ATOM    772  HB  VAL A  48       2.730  -6.226  -5.249  1.00  1.49           H  
ATOM    773 1HG1 VAL A  48       4.402  -7.371  -3.884  1.00  1.49           H  
ATOM    774 2HG1 VAL A  48       3.598  -8.485  -5.009  1.00  1.49           H  
ATOM    775 3HG1 VAL A  48       5.224  -7.887  -5.372  1.00  1.49           H  
ATOM    776 1HG2 VAL A  48       4.784  -5.026  -4.560  1.00  1.49           H  
ATOM    777 2HG2 VAL A  48       5.606  -5.600  -6.027  1.00  1.49           H  
ATOM    778 3HG2 VAL A  48       4.248  -4.488  -6.154  1.00  1.49           H  
ATOM    779  N   ILE A  49       1.455  -8.238  -7.231  1.00  1.30           N  
ATOM    780  CA  ILE A  49       0.696  -9.474  -7.419  1.00  1.30           C  
ATOM    781  C   ILE A  49       1.026 -10.091  -8.761  1.00  1.30           C  
ATOM    782  O   ILE A  49       1.279 -11.292  -8.848  1.00  1.30           O  
ATOM    783  CB  ILE A  49      -0.841  -9.252  -7.394  1.00  1.30           C  
ATOM    784  CG1 ILE A  49      -1.295  -8.879  -6.029  1.00  1.30           C  
ATOM    785  CG2 ILE A  49      -1.582 -10.472  -7.929  1.00  1.30           C  
ATOM    786  CD1 ILE A  49      -2.735  -8.378  -5.962  1.00  1.30           C  
ATOM    787  H   ILE A  49       0.961  -7.360  -7.062  1.00  1.30           H  
ATOM    788  HA  ILE A  49       0.971 -10.177  -6.629  1.00  1.30           H  
ATOM    789  HB  ILE A  49      -1.075  -8.412  -8.035  1.00  1.30           H  
ATOM    790 1HG1 ILE A  49      -1.193  -9.744  -5.374  1.00  1.30           H  
ATOM    791 2HG1 ILE A  49      -0.643  -8.102  -5.680  1.00  1.30           H  
ATOM    792 1HG2 ILE A  49      -2.650 -10.272  -7.931  1.00  1.30           H  
ATOM    793 2HG2 ILE A  49      -1.253 -10.685  -8.945  1.00  1.30           H  
ATOM    794 3HG2 ILE A  49      -1.382 -11.318  -7.310  1.00  1.30           H  
ATOM    795 1HD1 ILE A  49      -2.991  -8.116  -4.940  1.00  1.30           H  
ATOM    796 2HD1 ILE A  49      -2.851  -7.507  -6.591  1.00  1.30           H  
ATOM    797 3HD1 ILE A  49      -3.403  -9.162  -6.308  1.00  1.30           H  
ATOM    798  N   LEU A  50       1.053  -9.264  -9.806  1.00  1.17           N  
ATOM    799  CA  LEU A  50       1.344  -9.743 -11.148  1.00  1.17           C  
ATOM    800  C   LEU A  50       2.762 -10.323 -11.239  1.00  1.17           C  
ATOM    801  O   LEU A  50       2.981 -11.360 -11.873  1.00  1.17           O  
ATOM    802  CB  LEU A  50       1.153  -8.586 -12.132  1.00  1.17           C  
ATOM    803  CG  LEU A  50      -0.302  -8.114 -12.282  1.00  1.17           C  
ATOM    804  CD1 LEU A  50      -0.343  -6.862 -13.136  1.00  1.17           C  
ATOM    805  CD2 LEU A  50      -1.127  -9.227 -12.879  1.00  1.17           C  
ATOM    806  H   LEU A  50       0.836  -8.277  -9.658  1.00  1.17           H  
ATOM    807  HA  LEU A  50       0.634 -10.533 -11.390  1.00  1.17           H  
ATOM    808 1HB  LEU A  50       1.743  -7.740 -11.791  1.00  1.17           H  
ATOM    809 2HB  LEU A  50       1.516  -8.890 -13.109  1.00  1.17           H  
ATOM    810  HG  LEU A  50      -0.705  -7.866 -11.304  1.00  1.17           H  
ATOM    811 1HD1 LEU A  50      -1.374  -6.521 -13.229  1.00  1.17           H  
ATOM    812 2HD1 LEU A  50       0.251  -6.084 -12.665  1.00  1.17           H  
ATOM    813 3HD1 LEU A  50       0.059  -7.080 -14.122  1.00  1.17           H  
ATOM    814 1HD2 LEU A  50      -2.162  -8.899 -12.974  1.00  1.17           H  
ATOM    815 2HD2 LEU A  50      -0.734  -9.486 -13.862  1.00  1.17           H  
ATOM    816 3HD2 LEU A  50      -1.081 -10.101 -12.227  1.00  1.17           H  
ATOM    817  N   ILE A  51       3.721  -9.688 -10.559  1.00  1.07           N  
ATOM    818  CA  ILE A  51       5.098 -10.175 -10.515  1.00  1.07           C  
ATOM    819  C   ILE A  51       5.148 -11.516  -9.793  1.00  1.07           C  
ATOM    820  O   ILE A  51       5.804 -12.463 -10.249  1.00  1.07           O  
ATOM    821  CB  ILE A  51       6.016  -9.163  -9.806  1.00  1.07           C  
ATOM    822  CG1 ILE A  51       6.152  -7.889 -10.663  1.00  1.07           C  
ATOM    823  CG2 ILE A  51       7.372  -9.794  -9.533  1.00  1.07           C  
ATOM    824  CD1 ILE A  51       6.764  -6.713  -9.925  1.00  1.07           C  
ATOM    825  H   ILE A  51       3.490  -8.819 -10.077  1.00  1.07           H  
ATOM    826  HA  ILE A  51       5.452 -10.315 -11.534  1.00  1.07           H  
ATOM    827  HB  ILE A  51       5.563  -8.873  -8.863  1.00  1.07           H  
ATOM    828 1HG1 ILE A  51       6.782  -8.115 -11.522  1.00  1.07           H  
ATOM    829 2HG1 ILE A  51       5.174  -7.603 -11.027  1.00  1.07           H  
ATOM    830 1HG2 ILE A  51       8.008  -9.080  -9.015  1.00  1.07           H  
ATOM    831 2HG2 ILE A  51       7.239 -10.676  -8.916  1.00  1.07           H  
ATOM    832 3HG2 ILE A  51       7.837 -10.080 -10.475  1.00  1.07           H  
ATOM    833 1HD1 ILE A  51       6.830  -5.858 -10.597  1.00  1.07           H  
ATOM    834 2HD1 ILE A  51       6.140  -6.453  -9.077  1.00  1.07           H  
ATOM    835 3HD1 ILE A  51       7.759  -6.977  -9.575  1.00  1.07           H  
ATOM    836  N   GLY A  52       4.443 -11.592  -8.663  1.00  1.00           N  
ATOM    837  CA  GLY A  52       4.352 -12.792  -7.845  1.00  1.00           C  
ATOM    838  C   GLY A  52       3.800 -13.957  -8.643  1.00  1.00           C  
ATOM    839  O   GLY A  52       4.433 -15.016  -8.719  1.00  1.00           O  
ATOM    840  H   GLY A  52       3.945 -10.763  -8.347  1.00  1.00           H  
ATOM    841 1HA  GLY A  52       5.338 -13.045  -7.463  1.00  1.00           H  
ATOM    842 2HA  GLY A  52       3.707 -12.594  -6.988  1.00  1.00           H  
ATOM    843  N   VAL A  53       2.637 -13.759  -9.265  1.00  0.95           N  
ATOM    844  CA  VAL A  53       2.003 -14.808 -10.046  1.00  0.95           C  
ATOM    845  C   VAL A  53       2.862 -15.226 -11.226  1.00  0.95           C  
ATOM    846  O   VAL A  53       3.012 -16.420 -11.481  1.00  0.95           O  
ATOM    847  CB  VAL A  53       0.629 -14.367 -10.565  1.00  0.95           C  
ATOM    848  CG1 VAL A  53       0.101 -15.412 -11.543  1.00  0.95           C  
ATOM    849  CG2 VAL A  53      -0.327 -14.197  -9.395  1.00  0.95           C  
ATOM    850  H   VAL A  53       2.174 -12.856  -9.172  1.00  0.95           H  
ATOM    851  HA  VAL A  53       1.859 -15.671  -9.396  1.00  0.95           H  
ATOM    852  HB  VAL A  53       0.732 -13.416 -11.098  1.00  0.95           H  
ATOM    853 1HG1 VAL A  53      -0.871 -15.098 -11.921  1.00  0.95           H  
ATOM    854 2HG1 VAL A  53       0.798 -15.516 -12.376  1.00  0.95           H  
ATOM    855 3HG1 VAL A  53       0.000 -16.370 -11.032  1.00  0.95           H  
ATOM    856 1HG2 VAL A  53      -1.300 -13.876  -9.759  1.00  0.95           H  
ATOM    857 2HG2 VAL A  53      -0.429 -15.142  -8.868  1.00  0.95           H  
ATOM    858 3HG2 VAL A  53       0.067 -13.450  -8.724  1.00  0.95           H  
ATOM    859  N   PHE A  54       3.439 -14.262 -11.949  1.00  0.92           N  
ATOM    860  CA  PHE A  54       4.308 -14.596 -13.068  1.00  0.92           C  
ATOM    861  C   PHE A  54       5.464 -15.464 -12.594  1.00  0.92           C  
ATOM    862  O   PHE A  54       5.719 -16.523 -13.164  1.00  0.92           O  
ATOM    863  CB  PHE A  54       4.861 -13.336 -13.725  1.00  0.92           C  
ATOM    864  CG  PHE A  54       5.809 -13.591 -14.865  1.00  0.92           C  
ATOM    865  CD1 PHE A  54       5.328 -13.886 -16.130  1.00  0.92           C  
ATOM    866  CD2 PHE A  54       7.181 -13.535 -14.675  1.00  0.92           C  
ATOM    867  CE1 PHE A  54       6.197 -14.116 -17.181  1.00  0.92           C  
ATOM    868  CE2 PHE A  54       8.049 -13.767 -15.720  1.00  0.92           C  
ATOM    869  CZ  PHE A  54       7.555 -14.057 -16.976  1.00  0.92           C  
ATOM    870  H   PHE A  54       3.281 -13.277 -11.731  1.00  0.92           H  
ATOM    871  HA  PHE A  54       3.730 -15.155 -13.803  1.00  0.92           H  
ATOM    872 1HB  PHE A  54       4.034 -12.730 -14.095  1.00  0.92           H  
ATOM    873 2HB  PHE A  54       5.381 -12.738 -12.974  1.00  0.92           H  
ATOM    874  HD1 PHE A  54       4.252 -13.934 -16.292  1.00  0.92           H  
ATOM    875  HD2 PHE A  54       7.569 -13.305 -13.680  1.00  0.92           H  
ATOM    876  HE1 PHE A  54       5.806 -14.348 -18.171  1.00  0.92           H  
ATOM    877  HE2 PHE A  54       9.124 -13.722 -15.556  1.00  0.92           H  
ATOM    878  HZ  PHE A  54       8.241 -14.243 -17.801  1.00  0.92           H  
ATOM    879  N   THR A  55       6.155 -15.024 -11.536  1.00  0.90           N  
ATOM    880  CA  THR A  55       7.314 -15.734 -11.012  1.00  0.90           C  
ATOM    881  C   THR A  55       6.930 -17.155 -10.625  1.00  0.90           C  
ATOM    882  O   THR A  55       7.614 -18.118 -10.995  1.00  0.90           O  
ATOM    883  CB  THR A  55       7.865 -14.997  -9.780  1.00  0.90           C  
ATOM    884  OG1 THR A  55       8.247 -13.667 -10.159  1.00  0.90           O  
ATOM    885  CG2 THR A  55       9.050 -15.718  -9.205  1.00  0.90           C  
ATOM    886  H   THR A  55       5.888 -14.148 -11.087  1.00  0.90           H  
ATOM    887  HA  THR A  55       8.080 -15.778 -11.785  1.00  0.90           H  
ATOM    888  HB  THR A  55       7.083 -14.931  -9.032  1.00  0.90           H  
ATOM    889  HG1 THR A  55       7.424 -13.173 -10.397  1.00  0.90           H  
ATOM    890 1HG2 THR A  55       9.404 -15.180  -8.339  1.00  0.90           H  
ATOM    891 2HG2 THR A  55       8.754 -16.714  -8.916  1.00  0.90           H  
ATOM    892 3HG2 THR A  55       9.830 -15.772  -9.950  1.00  0.90           H  
ATOM    893  N   LEU A  56       5.802 -17.283  -9.927  1.00  0.89           N  
ATOM    894  CA  LEU A  56       5.286 -18.565  -9.495  1.00  0.89           C  
ATOM    895  C   LEU A  56       5.032 -19.449 -10.701  1.00  0.89           C  
ATOM    896  O   LEU A  56       5.466 -20.604 -10.738  1.00  0.89           O  
ATOM    897  CB  LEU A  56       3.993 -18.339  -8.699  1.00  0.89           C  
ATOM    898  CG  LEU A  56       3.257 -19.547  -8.215  1.00  0.89           C  
ATOM    899  CD1 LEU A  56       4.159 -20.341  -7.305  1.00  0.89           C  
ATOM    900  CD2 LEU A  56       2.011 -19.072  -7.468  1.00  0.89           C  
ATOM    901  H   LEU A  56       5.288 -16.444  -9.661  1.00  0.89           H  
ATOM    902  HA  LEU A  56       6.027 -19.042  -8.854  1.00  0.89           H  
ATOM    903 1HB  LEU A  56       4.218 -17.729  -7.835  1.00  0.89           H  
ATOM    904 2HB  LEU A  56       3.308 -17.778  -9.325  1.00  0.89           H  
ATOM    905  HG  LEU A  56       2.968 -20.171  -9.055  1.00  0.89           H  
ATOM    906 1HD1 LEU A  56       3.630 -21.218  -6.936  1.00  0.89           H  
ATOM    907 2HD1 LEU A  56       5.035 -20.657  -7.862  1.00  0.89           H  
ATOM    908 3HD1 LEU A  56       4.466 -19.722  -6.467  1.00  0.89           H  
ATOM    909 1HD2 LEU A  56       1.456 -19.933  -7.097  1.00  0.89           H  
ATOM    910 2HD2 LEU A  56       2.313 -18.442  -6.626  1.00  0.89           H  
ATOM    911 3HD2 LEU A  56       1.381 -18.493  -8.147  1.00  0.89           H  
ATOM    912  N   ALA A  57       4.340 -18.901 -11.702  1.00  0.89           N  
ATOM    913  CA  ALA A  57       4.036 -19.643 -12.907  1.00  0.89           C  
ATOM    914  C   ALA A  57       5.300 -20.089 -13.615  1.00  0.89           C  
ATOM    915  O   ALA A  57       5.374 -21.224 -14.081  1.00  0.89           O  
ATOM    916  CB  ALA A  57       3.210 -18.788 -13.849  1.00  0.89           C  
ATOM    917  H   ALA A  57       4.006 -17.944 -11.622  1.00  0.89           H  
ATOM    918  HA  ALA A  57       3.469 -20.526 -12.626  1.00  0.89           H  
ATOM    919 1HB  ALA A  57       2.968 -19.360 -14.742  1.00  0.89           H  
ATOM    920 2HB  ALA A  57       2.293 -18.481 -13.348  1.00  0.89           H  
ATOM    921 3HB  ALA A  57       3.781 -17.905 -14.126  1.00  0.89           H  
ATOM    922  N   MET A  58       6.336 -19.241 -13.662  1.00  0.90           N  
ATOM    923  CA  MET A  58       7.539 -19.662 -14.366  1.00  0.90           C  
ATOM    924  C   MET A  58       8.172 -20.813 -13.615  1.00  0.90           C  
ATOM    925  O   MET A  58       8.649 -21.777 -14.210  1.00  0.90           O  
ATOM    926  CB  MET A  58       8.555 -18.530 -14.499  1.00  0.90           C  
ATOM    927  CG  MET A  58       8.109 -17.348 -15.354  1.00  0.90           C  
ATOM    928  SD  MET A  58       7.636 -17.784 -17.004  1.00  0.90           S  
ATOM    929  CE  MET A  58       5.865 -17.786 -16.726  1.00  0.90           C  
ATOM    930  H   MET A  58       6.257 -18.303 -13.265  1.00  0.90           H  
ATOM    931  HA  MET A  58       7.264 -20.012 -15.358  1.00  0.90           H  
ATOM    932 1HB  MET A  58       8.780 -18.141 -13.503  1.00  0.90           H  
ATOM    933 2HB  MET A  58       9.485 -18.921 -14.912  1.00  0.90           H  
ATOM    934 1HG  MET A  58       7.279 -16.855 -14.892  1.00  0.90           H  
ATOM    935 2HG  MET A  58       8.925 -16.634 -15.413  1.00  0.90           H  
ATOM    936 1HE  MET A  58       5.347 -18.036 -17.649  1.00  0.90           H  
ATOM    937 2HE  MET A  58       5.624 -18.510 -15.965  1.00  0.90           H  
ATOM    938 3HE  MET A  58       5.548 -16.808 -16.384  1.00  0.90           H  
ATOM    939  N   GLY A  59       8.109 -20.756 -12.292  1.00  0.93           N  
ATOM    940  CA  GLY A  59       8.648 -21.810 -11.456  1.00  0.93           C  
```
