## Supplementary material for "Phylogenetic and protein structure analyses provide insight into the evolution and diversification of the CD36 domain ‘apex’ among scavenger receptor class B proteins across Eukarya": Supplementary_File10_rosettafold.txt (part 145 of 221)

```
ATOM    941  C   GLY A  59       7.958 -23.133 -11.774  1.00  0.93           C  
ATOM    942  O   GLY A  59       8.606 -24.152 -12.021  1.00  0.93           O  
ATOM    943  H   GLY A  59       7.702 -19.931 -11.844  1.00  0.93           H  
ATOM    944 1HA  GLY A  59       9.723 -21.901 -11.612  1.00  0.93           H  
ATOM    945 2HA  GLY A  59       8.485 -21.536 -10.420  1.00  0.93           H  
ATOM    946  N   ILE A  60       6.631 -23.103 -11.797  1.00  0.97           N  
ATOM    947  CA  ILE A  60       5.823 -24.284 -12.067  1.00  0.97           C  
ATOM    948  C   ILE A  60       6.098 -24.840 -13.470  1.00  0.97           C  
ATOM    949  O   ILE A  60       6.266 -26.054 -13.646  1.00  0.97           O  
ATOM    950  CB  ILE A  60       4.345 -23.930 -11.899  1.00  0.97           C  
ATOM    951  CG1 ILE A  60       4.070 -23.636 -10.404  1.00  0.97           C  
ATOM    952  CG2 ILE A  60       3.470 -25.060 -12.412  1.00  0.97           C  
ATOM    953  CD1 ILE A  60       2.745 -22.980 -10.148  1.00  0.97           C  
ATOM    954  H   ILE A  60       6.167 -22.217 -11.589  1.00  0.97           H  
ATOM    955  HA  ILE A  60       6.080 -25.049 -11.339  1.00  0.97           H  
ATOM    956  HB  ILE A  60       4.129 -23.020 -12.458  1.00  0.97           H  
ATOM    957 1HG1 ILE A  60       4.109 -24.569  -9.847  1.00  0.97           H  
ATOM    958 2HG1 ILE A  60       4.850 -22.976 -10.028  1.00  0.97           H  
ATOM    959 1HG2 ILE A  60       2.423 -24.790 -12.290  1.00  0.97           H  
ATOM    960 2HG2 ILE A  60       3.680 -25.230 -13.468  1.00  0.97           H  
ATOM    961 3HG2 ILE A  60       3.680 -25.968 -11.849  1.00  0.97           H  
ATOM    962 1HD1 ILE A  60       2.629 -22.799  -9.080  1.00  0.97           H  
ATOM    963 2HD1 ILE A  60       2.706 -22.030 -10.684  1.00  0.97           H  
ATOM    964 3HD1 ILE A  60       1.943 -23.627 -10.497  1.00  0.97           H  
ATOM    965  N   ILE A  61       6.174 -23.955 -14.461  1.00  1.04           N  
ATOM    966  CA  ILE A  61       6.455 -24.370 -15.827  1.00  1.04           C  
ATOM    967  C   ILE A  61       7.813 -25.053 -15.923  1.00  1.04           C  
ATOM    968  O   ILE A  61       7.909 -26.152 -16.487  1.00  1.04           O  
ATOM    969  CB  ILE A  61       6.399 -23.159 -16.768  1.00  1.04           C  
ATOM    970  CG1 ILE A  61       4.953 -22.666 -16.880  1.00  1.04           C  
ATOM    971  CG2 ILE A  61       6.975 -23.503 -18.111  1.00  1.04           C  
ATOM    972  CD1 ILE A  61       4.842 -21.318 -17.516  1.00  1.04           C  
ATOM    973  H   ILE A  61       6.021 -22.966 -14.262  1.00  1.04           H  
ATOM    974  HA  ILE A  61       5.690 -25.080 -16.134  1.00  1.04           H  
ATOM    975  HB  ILE A  61       6.980 -22.346 -16.329  1.00  1.04           H  
ATOM    976 1HG1 ILE A  61       4.382 -23.378 -17.473  1.00  1.04           H  
ATOM    977 2HG1 ILE A  61       4.517 -22.622 -15.887  1.00  1.04           H  
ATOM    978 1HG2 ILE A  61       6.939 -22.627 -18.756  1.00  1.04           H  
ATOM    979 2HG2 ILE A  61       8.007 -23.818 -17.984  1.00  1.04           H  
ATOM    980 3HG2 ILE A  61       6.395 -24.310 -18.557  1.00  1.04           H  
ATOM    981 1HD1 ILE A  61       3.797 -21.020 -17.564  1.00  1.04           H  
ATOM    982 2HD1 ILE A  61       5.394 -20.613 -16.917  1.00  1.04           H  
ATOM    983 3HD1 ILE A  61       5.258 -21.350 -18.520  1.00  1.04           H  
ATOM    984  N   LEU A  62       8.836 -24.456 -15.303  1.00  1.15           N  
ATOM    985  CA  LEU A  62      10.174 -25.024 -15.307  1.00  1.15           C  
ATOM    986  C   LEU A  62      10.175 -26.391 -14.638  1.00  1.15           C  
ATOM    987  O   LEU A  62      10.849 -27.305 -15.106  1.00  1.15           O  
ATOM    988  CB  LEU A  62      11.132 -24.080 -14.581  1.00  1.15           C  
ATOM    989  CG  LEU A  62      11.438 -22.757 -15.292  1.00  1.15           C  
ATOM    990  CD1 LEU A  62      12.191 -21.851 -14.323  1.00  1.15           C  
ATOM    991  CD2 LEU A  62      12.251 -23.028 -16.539  1.00  1.15           C  
ATOM    992  H   LEU A  62       8.687 -23.558 -14.840  1.00  1.15           H  
ATOM    993  HA  LEU A  62      10.500 -25.140 -16.340  1.00  1.15           H  
ATOM    994 1HB  LEU A  62      10.696 -23.833 -13.613  1.00  1.15           H  
ATOM    995 2HB  LEU A  62      12.074 -24.601 -14.406  1.00  1.15           H  
ATOM    996  HG  LEU A  62      10.518 -22.271 -15.581  1.00  1.15           H  
ATOM    997 1HD1 LEU A  62      12.410 -20.899 -14.804  1.00  1.15           H  
ATOM    998 2HD1 LEU A  62      11.563 -21.680 -13.448  1.00  1.15           H  
ATOM    999 3HD1 LEU A  62      13.122 -22.329 -14.018  1.00  1.15           H  
ATOM   1000 1HD2 LEU A  62      12.468 -22.088 -17.044  1.00  1.15           H  
ATOM   1001 2HD2 LEU A  62      13.177 -23.505 -16.260  1.00  1.15           H  
ATOM   1002 3HD2 LEU A  62      11.690 -23.680 -17.210  1.00  1.15           H  
ATOM   1003  N   SER A  63       9.380 -26.561 -13.582  1.00  1.29           N  
ATOM   1004  CA  SER A  63       9.297 -27.854 -12.915  1.00  1.29           C  
ATOM   1005  C   SER A  63       8.799 -28.923 -13.887  1.00  1.29           C  
ATOM   1006  O   SER A  63       9.314 -30.044 -13.904  1.00  1.29           O  
ATOM   1007  CB  SER A  63       8.366 -27.789 -11.711  1.00  1.29           C  
ATOM   1008  OG  SER A  63       8.312 -29.026 -11.045  1.00  1.29           O  
ATOM   1009  H   SER A  63       8.858 -25.768 -13.206  1.00  1.29           H  
ATOM   1010  HA  SER A  63      10.294 -28.139 -12.585  1.00  1.29           H  
ATOM   1011 1HB  SER A  63       8.682 -27.012 -11.030  1.00  1.29           H  
ATOM   1012 2HB  SER A  63       7.374 -27.527 -12.044  1.00  1.29           H  
ATOM   1013  HG  SER A  63       7.938 -29.648 -11.675  1.00  1.29           H  
ATOM   1014  N   SER A  64       7.774 -28.585 -14.682  1.00  1.46           N  
ATOM   1015  CA  SER A  64       7.200 -29.551 -15.619  1.00  1.46           C  
ATOM   1016  C   SER A  64       8.022 -29.789 -16.902  1.00  1.46           C  
ATOM   1017  O   SER A  64       7.834 -30.812 -17.568  1.00  1.46           O  
ATOM   1018  CB  SER A  64       5.804 -29.100 -16.018  1.00  1.46           C  
ATOM   1019  OG  SER A  64       5.844 -27.964 -16.847  1.00  1.46           O  
ATOM   1020  H   SER A  64       7.378 -27.645 -14.607  1.00  1.46           H  
ATOM   1021  HA  SER A  64       7.115 -30.502 -15.099  1.00  1.46           H  
ATOM   1022 1HB  SER A  64       5.284 -29.909 -16.524  1.00  1.46           H  
ATOM   1023 2HB  SER A  64       5.244 -28.862 -15.114  1.00  1.46           H  
ATOM   1024  HG  SER A  64       6.588 -27.407 -16.528  1.00  1.46           H  
ATOM   1025  N   ILE A  65       8.941 -28.878 -17.241  1.00  1.64           N  
ATOM   1026  CA  ILE A  65       9.736 -29.036 -18.461  1.00  1.64           C  
ATOM   1027  C   ILE A  65      11.211 -29.374 -18.209  1.00  1.64           C  
ATOM   1028  O   ILE A  65      11.949 -28.539 -17.687  1.00  1.64           O  
ATOM   1029  CB  ILE A  65       9.710 -27.758 -19.309  1.00  1.64           C  
ATOM   1030  CG1 ILE A  65       8.284 -27.439 -19.720  1.00  1.64           C  
ATOM   1031  CG2 ILE A  65      10.607 -27.912 -20.529  1.00  1.64           C  
ATOM   1032  CD1 ILE A  65       8.152 -26.111 -20.383  1.00  1.64           C  
ATOM   1033  H   ILE A  65       9.033 -28.036 -16.672  1.00  1.64           H  
ATOM   1034  HA  ILE A  65       9.261 -29.810 -19.045  1.00  1.64           H  
ATOM   1035  HB  ILE A  65      10.062 -26.921 -18.699  1.00  1.64           H  
ATOM   1036 1HG1 ILE A  65       7.922 -28.210 -20.396  1.00  1.64           H  
ATOM   1037 2HG1 ILE A  65       7.655 -27.434 -18.830  1.00  1.64           H  
ATOM   1038 1HG2 ILE A  65      10.589 -26.996 -21.115  1.00  1.64           H  
ATOM   1039 2HG2 ILE A  65      11.617 -28.116 -20.218  1.00  1.64           H  
ATOM   1040 3HG2 ILE A  65      10.244 -28.731 -21.132  1.00  1.64           H  
ATOM   1041 1HD1 ILE A  65       7.108 -25.934 -20.640  1.00  1.64           H  
ATOM   1042 2HD1 ILE A  65       8.496 -25.344 -19.704  1.00  1.64           H  
ATOM   1043 3HD1 ILE A  65       8.757 -26.093 -21.285  1.00  1.64           H  
ATOM   1044  N   PRO A  66      11.736 -30.526 -18.676  1.00  1.80           N  
ATOM   1045  CA  PRO A  66      13.117 -30.950 -18.486  1.00  1.80           C  
ATOM   1046  C   PRO A  66      14.025 -30.203 -19.462  1.00  1.80           C  
ATOM   1047  O   PRO A  66      14.656 -30.788 -20.353  1.00  1.80           O  
ATOM   1048  CB  PRO A  66      13.040 -32.448 -18.778  1.00  1.80           C  
ATOM   1049  CG  PRO A  66      11.949 -32.564 -19.810  1.00  1.80           C  
ATOM   1050  CD  PRO A  66      10.916 -31.495 -19.427  1.00  1.80           C  
ATOM   1051  HA  PRO A  66      13.415 -30.756 -17.444  1.00  1.80           H  
ATOM   1052 1HB  PRO A  66      14.016 -32.811 -19.148  1.00  1.80           H  
ATOM   1053 2HB  PRO A  66      12.820 -33.005 -17.854  1.00  1.80           H  
ATOM   1054 1HG  PRO A  66      12.376 -32.403 -20.800  1.00  1.80           H  
ATOM   1055 2HG  PRO A  66      11.528 -33.581 -19.811  1.00  1.80           H  
ATOM   1056 1HD  PRO A  66      10.519 -31.053 -20.349  1.00  1.80           H  
ATOM   1057 2HD  PRO A  66      10.126 -31.924 -18.784  1.00  1.80           H  
ATOM   1058  N   TRP A  67      14.077 -28.889 -19.268  1.00  1.90           N  
ATOM   1059  CA  TRP A  67      14.813 -28.002 -20.137  1.00  1.90           C  
ATOM   1060  C   TRP A  67      16.299 -28.275 -20.175  1.00  1.90           C  
ATOM   1061  O   TRP A  67      16.944 -27.946 -21.158  1.00  1.90           O  
ATOM   1062  CB  TRP A  67      14.567 -26.532 -19.794  1.00  1.90           C  
ATOM   1063  CG  TRP A  67      15.011 -26.090 -18.445  1.00  1.90           C  
ATOM   1064  CD1 TRP A  67      14.247 -26.004 -17.325  1.00  1.90           C  
ATOM   1065  CD2 TRP A  67      16.345 -25.678 -18.052  1.00  1.90           C  
ATOM   1066  NE1 TRP A  67      15.000 -25.537 -16.280  1.00  1.90           N  
ATOM   1067  CE2 TRP A  67      16.284 -25.344 -16.708  1.00  1.90           C  
ATOM   1068  CE3 TRP A  67      17.568 -25.567 -18.729  1.00  1.90           C  
ATOM   1069  CZ2 TRP A  67      17.380 -24.908 -16.023  1.00  1.90           C  
ATOM   1070  CZ3 TRP A  67      18.681 -25.135 -18.022  1.00  1.90           C  
ATOM   1071  CH2 TRP A  67      18.587 -24.814 -16.703  1.00  1.90           C  
ATOM   1072  H   TRP A  67      13.541 -28.499 -18.496  1.00  1.90           H  
ATOM   1073  HA  TRP A  67      14.427 -28.149 -21.143  1.00  1.90           H  
ATOM   1074 1HB  TRP A  67      15.067 -25.907 -20.534  1.00  1.90           H  
ATOM   1075 2HB  TRP A  67      13.499 -26.327 -19.871  1.00  1.90           H  
ATOM   1076  HD1 TRP A  67      13.181 -26.253 -17.267  1.00  1.90           H  
ATOM   1077  HE1 TRP A  67      14.656 -25.372 -15.342  1.00  1.90           H  
ATOM   1078  HE3 TRP A  67      17.645 -25.825 -19.785  1.00  1.90           H  
ATOM   1079  HZ2 TRP A  67      17.320 -24.649 -14.993  1.00  1.90           H  
ATOM   1080  HZ3 TRP A  67      19.628 -25.056 -18.540  1.00  1.90           H  
ATOM   1081  HH2 TRP A  67      19.478 -24.475 -16.175  1.00  1.90           H  
ATOM   1082  N   VAL A  68      16.867 -28.888 -19.140  1.00  1.94           N  
ATOM   1083  CA  VAL A  68      18.301 -29.132 -19.174  1.00  1.94           C  
ATOM   1084  C   VAL A  68      18.658 -30.095 -20.282  1.00  1.94           C  
ATOM   1085  O   VAL A  68      19.558 -29.825 -21.070  1.00  1.94           O  
ATOM   1086  CB  VAL A  68      18.801 -29.711 -17.859  1.00  1.94           C  
ATOM   1087  CG1 VAL A  68      20.261 -30.124 -18.000  1.00  1.94           C  
ATOM   1088  CG2 VAL A  68      18.643 -28.703 -16.806  1.00  1.94           C  
ATOM   1089  H   VAL A  68      16.310 -29.156 -18.342  1.00  1.94           H  
ATOM   1090  HA  VAL A  68      18.812 -28.187 -19.353  1.00  1.94           H  
ATOM   1091  HB  VAL A  68      18.224 -30.602 -17.609  1.00  1.94           H  
ATOM   1092 1HG1 VAL A  68      20.615 -30.542 -17.061  1.00  1.94           H  
ATOM   1093 2HG1 VAL A  68      20.355 -30.876 -18.786  1.00  1.94           H  
ATOM   1094 3HG1 VAL A  68      20.858 -29.257 -18.260  1.00  1.94           H  
ATOM   1095 1HG2 VAL A  68      18.986 -29.118 -15.870  1.00  1.94           H  
ATOM   1096 2HG2 VAL A  68      19.228 -27.823 -17.047  1.00  1.94           H  
ATOM   1097 3HG2 VAL A  68      17.595 -28.431 -16.724  1.00  1.94           H  
ATOM   1098  N   ASP A  69      17.926 -31.199 -20.387  1.00  1.90           N  
ATOM   1099  CA  ASP A  69      18.206 -32.146 -21.450  1.00  1.90           C  
ATOM   1100  C   ASP A  69      17.955 -31.514 -22.806  1.00  1.90           C  
ATOM   1101  O   ASP A  69      18.731 -31.703 -23.748  1.00  1.90           O  
ATOM   1102  CB  ASP A  69      17.345 -33.390 -21.284  1.00  1.90           C  
ATOM   1103  CG  ASP A  69      17.804 -34.246 -20.124  1.00  1.90           C  
ATOM   1104  OD1 ASP A  69      18.903 -34.023 -19.659  1.00  1.90           O  
ATOM   1105  OD2 ASP A  69      17.085 -35.123 -19.717  1.00  1.90           O  
ATOM   1106  H   ASP A  69      17.173 -31.373 -19.736  1.00  1.90           H  
ATOM   1107  HA  ASP A  69      19.256 -32.432 -21.394  1.00  1.90           H  
ATOM   1108 1HB  ASP A  69      16.304 -33.092 -21.120  1.00  1.90           H  
ATOM   1109 2HB  ASP A  69      17.377 -33.981 -22.199  1.00  1.90           H  
ATOM   1110  N   TYR A  70      16.898 -30.706 -22.899  1.00  1.82           N  
ATOM   1111  CA  TYR A  70      16.604 -30.063 -24.171  1.00  1.82           C  
ATOM   1112  C   TYR A  70      17.723 -29.087 -24.537  1.00  1.82           C  
ATOM   1113  O   TYR A  70      18.160 -29.022 -25.689  1.00  1.82           O  
ATOM   1114  CB  TYR A  70      15.277 -29.321 -24.082  1.00  1.82           C  
ATOM   1115  CG  TYR A  70      14.088 -30.230 -23.883  1.00  1.82           C  
ATOM   1116  CD1 TYR A  70      12.919 -29.737 -23.316  1.00  1.82           C  
ATOM   1117  CD2 TYR A  70      14.170 -31.562 -24.258  1.00  1.82           C  
ATOM   1118  CE1 TYR A  70      11.835 -30.571 -23.142  1.00  1.82           C  
ATOM   1119  CE2 TYR A  70      13.084 -32.394 -24.079  1.00  1.82           C  
ATOM   1120  CZ  TYR A  70      11.919 -31.901 -23.528  1.00  1.82           C  
ATOM   1121  OH  TYR A  70      10.831 -32.732 -23.356  1.00  1.82           O  
ATOM   1122  H   TYR A  70      16.283 -30.574 -22.092  1.00  1.82           H  
ATOM   1123  HA  TYR A  70      16.550 -30.825 -24.947  1.00  1.82           H  
ATOM   1124 1HB  TYR A  70      15.313 -28.617 -23.259  1.00  1.82           H  
ATOM   1125 2HB  TYR A  70      15.120 -28.749 -24.994  1.00  1.82           H  
ATOM   1126  HD1 TYR A  70      12.854 -28.692 -23.015  1.00  1.82           H  
ATOM   1127  HD2 TYR A  70      15.089 -31.951 -24.696  1.00  1.82           H  
ATOM   1128  HE1 TYR A  70      10.919 -30.192 -22.709  1.00  1.82           H  
ATOM   1129  HE2 TYR A  70      13.147 -33.441 -24.376  1.00  1.82           H  
ATOM   1130  HH  TYR A  70      11.041 -33.607 -23.694  1.00  1.82           H  
ATOM   1131  N   LEU A  71      18.204 -28.354 -23.537  1.00  1.71           N  
ATOM   1132  CA  LEU A  71      19.248 -27.361 -23.699  1.00  1.71           C  
ATOM   1133  C   LEU A  71      20.548 -27.969 -24.137  1.00  1.71           C  
ATOM   1134  O   LEU A  71      21.169 -27.490 -25.086  1.00  1.71           O  
ATOM   1135  CB  LEU A  71      19.497 -26.608 -22.395  1.00  1.71           C  
ATOM   1136  CG  LEU A  71      20.629 -25.614 -22.474  1.00  1.71           C  
ATOM   1137  CD1 LEU A  71      20.293 -24.576 -23.524  1.00  1.71           C  
ATOM   1138  CD2 LEU A  71      20.848 -24.995 -21.119  1.00  1.71           C  
ATOM   1139  H   LEU A  71      17.805 -28.463 -22.614  1.00  1.71           H  
ATOM   1140  HA  LEU A  71      18.927 -26.653 -24.459  1.00  1.71           H  
ATOM   1141 1HB  LEU A  71      18.590 -26.078 -22.117  1.00  1.71           H  
ATOM   1142 2HB  LEU A  71      19.731 -27.324 -21.612  1.00  1.71           H  
ATOM   1143  HG  LEU A  71      21.539 -26.126 -22.784  1.00  1.71           H  
ATOM   1144 1HD1 LEU A  71      21.110 -23.858 -23.605  1.00  1.71           H  
ATOM   1145 2HD1 LEU A  71      20.150 -25.067 -24.489  1.00  1.71           H  
ATOM   1146 3HD1 LEU A  71      19.379 -24.056 -23.242  1.00  1.71           H  
ATOM   1147 1HD2 LEU A  71      21.670 -24.281 -21.171  1.00  1.71           H  
ATOM   1148 2HD2 LEU A  71      19.939 -24.482 -20.813  1.00  1.71           H  
ATOM   1149 3HD2 LEU A  71      21.090 -25.781 -20.402  1.00  1.71           H  
ATOM   1150  N   ILE A  72      20.973 -29.026 -23.460  1.00  1.61           N  
ATOM   1151  CA  ILE A  72      22.249 -29.610 -23.797  1.00  1.61           C  
ATOM   1152  C   ILE A  72      22.189 -30.215 -25.185  1.00  1.61           C  
ATOM   1153  O   ILE A  72      23.112 -30.020 -25.973  1.00  1.61           O  
ATOM   1154  CB  ILE A  72      22.689 -30.635 -22.747  1.00  1.61           C  
ATOM   1155  CG1 ILE A  72      22.865 -29.913 -21.414  1.00  1.61           C  
ATOM   1156  CG2 ILE A  72      23.979 -31.335 -23.173  1.00  1.61           C  
ATOM   1157  CD1 ILE A  72      23.854 -28.778 -21.453  1.00  1.61           C  
ATOM   1158  H   ILE A  72      20.419 -29.396 -22.687  1.00  1.61           H  
ATOM   1159  HA  ILE A  72      22.992 -28.817 -23.806  1.00  1.61           H  
ATOM   1160  HB  ILE A  72      21.894 -31.377 -22.613  1.00  1.61           H  
ATOM   1161 1HG1 ILE A  72      21.917 -29.508 -21.102  1.00  1.61           H  
ATOM   1162 2HG1 ILE A  72      23.188 -30.635 -20.675  1.00  1.61           H  
ATOM   1163 1HG2 ILE A  72      24.265 -32.056 -22.408  1.00  1.61           H  
ATOM   1164 2HG2 ILE A  72      23.812 -31.850 -24.116  1.00  1.61           H  
ATOM   1165 3HG2 ILE A  72      24.775 -30.602 -23.298  1.00  1.61           H  
ATOM   1166 1HD1 ILE A  72      23.913 -28.327 -20.462  1.00  1.61           H  
ATOM   1167 2HD1 ILE A  72      24.827 -29.153 -21.743  1.00  1.61           H  
ATOM   1168 3HD1 ILE A  72      23.520 -28.031 -22.174  1.00  1.61           H  
ATOM   1169  N   LEU A  73      21.101 -30.899 -25.528  1.00  1.51           N  
ATOM   1170  CA  LEU A  73      21.025 -31.448 -26.870  1.00  1.51           C  
ATOM   1171  C   LEU A  73      21.038 -30.335 -27.916  1.00  1.51           C  
ATOM   1172  O   LEU A  73      21.686 -30.466 -28.952  1.00  1.51           O  
ATOM   1173  CB  LEU A  73      19.794 -32.327 -27.004  1.00  1.51           C  
ATOM   1174  CG  LEU A  73      19.864 -33.651 -26.224  1.00  1.51           C  
ATOM   1175  CD1 LEU A  73      18.504 -34.322 -26.272  1.00  1.51           C  
ATOM   1176  CD2 LEU A  73      20.969 -34.556 -26.845  1.00  1.51           C  
ATOM   1177  H   LEU A  73      20.331 -31.050 -24.870  1.00  1.51           H  
ATOM   1178  HA  LEU A  73      21.897 -32.069 -27.034  1.00  1.51           H  
ATOM   1179 1HB  LEU A  73      18.937 -31.767 -26.621  1.00  1.51           H  
ATOM   1180 2HB  LEU A  73      19.624 -32.541 -28.046  1.00  1.51           H  
ATOM   1181  HG  LEU A  73      20.106 -33.445 -25.179  1.00  1.51           H  
ATOM   1182 1HD1 LEU A  73      18.530 -35.248 -25.714  1.00  1.51           H  
ATOM   1183 2HD1 LEU A  73      17.763 -33.654 -25.825  1.00  1.51           H  
ATOM   1184 3HD1 LEU A  73      18.235 -34.529 -27.306  1.00  1.51           H  
ATOM   1185 1HD2 LEU A  73      21.037 -35.490 -26.302  1.00  1.51           H  
ATOM   1186 2HD2 LEU A  73      20.735 -34.768 -27.882  1.00  1.51           H  
ATOM   1187 3HD2 LEU A  73      21.920 -34.048 -26.791  1.00  1.51           H  
ATOM   1188  N   LYS A  74      20.377 -29.203 -27.648  1.00  1.42           N  
ATOM   1189  CA  LYS A  74      20.444 -28.117 -28.614  1.00  1.42           C  
ATOM   1190  C   LYS A  74      21.858 -27.535 -28.694  1.00  1.42           C  
ATOM   1191  O   LYS A  74      22.375 -27.324 -29.788  1.00  1.42           O  
ATOM   1192  CB  LYS A  74      19.437 -27.016 -28.276  1.00  1.42           C  
ATOM   1193  CG  LYS A  74      17.974 -27.389 -28.529  1.00  1.42           C  
ATOM   1194  CD  LYS A  74      17.040 -26.259 -28.121  1.00  1.42           C  
ATOM   1195  CE  LYS A  74      15.580 -26.632 -28.344  1.00  1.42           C  
ATOM   1196  NZ  LYS A  74      14.658 -25.535 -27.929  1.00  1.42           N  
ATOM   1197  H   LYS A  74      19.814 -29.102 -26.802  1.00  1.42           H  
ATOM   1198  HA  LYS A  74      20.193 -28.515 -29.594  1.00  1.42           H  
ATOM   1199 1HB  LYS A  74      19.531 -26.766 -27.216  1.00  1.42           H  
ATOM   1200 2HB  LYS A  74      19.670 -26.118 -28.845  1.00  1.42           H  
ATOM   1201 1HG  LYS A  74      17.838 -27.592 -29.589  1.00  1.42           H  
ATOM   1202 2HG  LYS A  74      17.721 -28.286 -27.977  1.00  1.42           H  
ATOM   1203 1HD  LYS A  74      17.191 -26.041 -27.061  1.00  1.42           H  
ATOM   1204 2HD  LYS A  74      17.273 -25.365 -28.696  1.00  1.42           H  
ATOM   1205 1HE  LYS A  74      15.423 -26.848 -29.399  1.00  1.42           H  
ATOM   1206 2HE  LYS A  74      15.350 -27.526 -27.761  1.00  1.42           H  
ATOM   1207 1HZ  LYS A  74      13.702 -25.818 -28.089  1.00  1.42           H  
ATOM   1208 2HZ  LYS A  74      14.792 -25.338 -26.948  1.00  1.42           H  
ATOM   1209 3HZ  LYS A  74      14.858 -24.705 -28.470  1.00  1.42           H  
ATOM   1210  N   ASN A  75      22.531 -27.356 -27.547  1.00  1.34           N  
ATOM   1211  CA  ASN A  75      23.893 -26.814 -27.533  1.00  1.34           C  
ATOM   1212  C   ASN A  75      24.862 -27.720 -28.286  1.00  1.34           C  
ATOM   1213  O   ASN A  75      25.793 -27.250 -28.947  1.00  1.34           O  
ATOM   1214  CB  ASN A  75      24.393 -26.585 -26.113  1.00  1.34           C  
ATOM   1215  CG  ASN A  75      23.809 -25.354 -25.421  1.00  1.34           C  
ATOM   1216  OD1 ASN A  75      23.259 -24.452 -26.069  1.00  1.34           O  
ATOM   1217  ND2 ASN A  75      23.972 -25.289 -24.119  1.00  1.34           N  
ATOM   1218  H   ASN A  75      22.075 -27.566 -26.662  1.00  1.34           H  
ATOM   1219  HA  ASN A  75      23.883 -25.855 -28.052  1.00  1.34           H  
ATOM   1220 1HB  ASN A  75      24.148 -27.462 -25.511  1.00  1.34           H  
ATOM   1221 2HB  ASN A  75      25.478 -26.498 -26.124  1.00  1.34           H  
ATOM   1222 1HD2 ASN A  75      23.663 -24.483 -23.611  1.00  1.34           H  
ATOM   1223 2HD2 ASN A  75      24.434 -26.031 -23.639  1.00  1.34           H  
ATOM   1224  N   LEU A  76      24.624 -29.028 -28.213  1.00  1.28           N  
ATOM   1225  CA  LEU A  76      25.436 -30.007 -28.911  1.00  1.28           C  
ATOM   1226  C   LEU A  76      25.325 -29.895 -30.431  1.00  1.28           C  
ATOM   1227  O   LEU A  76      26.261 -30.276 -31.137  1.00  1.28           O  
ATOM   1228  CB  LEU A  76      25.105 -31.421 -28.429  1.00  1.28           C  
ATOM   1229  CG  LEU A  76      25.582 -31.758 -27.009  1.00  1.28           C  
ATOM   1230  CD1 LEU A  76      25.004 -33.060 -26.596  1.00  1.28           C  
ATOM   1231  CD2 LEU A  76      27.109 -31.848 -26.989  1.00  1.28           C  
ATOM   1232  H   LEU A  76      23.861 -29.359 -27.619  1.00  1.28           H  
ATOM   1233  HA  LEU A  76      26.470 -29.824 -28.640  1.00  1.28           H  
ATOM   1234 1HB  LEU A  76      24.026 -31.528 -28.434  1.00  1.28           H  
ATOM   1235 2HB  LEU A  76      25.531 -32.147 -29.111  1.00  1.28           H  
ATOM   1236  HG  LEU A  76      25.257 -30.994 -26.322  1.00  1.28           H  
ATOM   1237 1HD1 LEU A  76      25.322 -33.284 -25.604  1.00  1.28           H  
ATOM   1238 2HD1 LEU A  76      23.936 -32.999 -26.616  1.00  1.28           H  
ATOM   1239 3HD1 LEU A  76      25.346 -33.825 -27.268  1.00  1.28           H  
ATOM   1240 1HD2 LEU A  76      27.442 -32.093 -25.988  1.00  1.28           H  
ATOM   1241 2HD2 LEU A  76      27.437 -32.631 -27.678  1.00  1.28           H  
ATOM   1242 3HD2 LEU A  76      27.537 -30.893 -27.292  1.00  1.28           H  
ATOM   1243  N   LYS A  77      24.221 -29.357 -30.964  1.00  1.24           N  
ATOM   1244  CA  LYS A  77      24.098 -29.289 -32.411  1.00  1.24           C  
ATOM   1245  C   LYS A  77      25.304 -28.540 -32.934  1.00  1.24           C  
ATOM   1246  O   LYS A  77      25.708 -27.512 -32.386  1.00  1.24           O  
ATOM   1247  CB  LYS A  77      22.797 -28.613 -32.848  1.00  1.24           C  
ATOM   1248  CG  LYS A  77      21.572 -29.419 -32.541  1.00  1.24           C  
ATOM   1249  CD  LYS A  77      20.303 -28.780 -33.026  1.00  1.24           C  
ATOM   1250  CE  LYS A  77      19.107 -29.662 -32.676  1.00  1.24           C  
ATOM   1251  NZ  LYS A  77      17.821 -29.102 -33.180  1.00  1.24           N  
ATOM   1252  H   LYS A  77      23.479 -28.978 -30.376  1.00  1.24           H  
ATOM   1253  HA  LYS A  77      24.117 -30.302 -32.813  1.00  1.24           H  
ATOM   1254 1HB  LYS A  77      22.697 -27.669 -32.325  1.00  1.24           H  
ATOM   1255 2HB  LYS A  77      22.826 -28.408 -33.922  1.00  1.24           H  
ATOM   1256 1HG  LYS A  77      21.663 -30.369 -33.023  1.00  1.24           H  
ATOM   1257 2HG  LYS A  77      21.507 -29.577 -31.465  1.00  1.24           H  
ATOM   1258 1HD  LYS A  77      20.185 -27.805 -32.551  1.00  1.24           H  
ATOM   1259 2HD  LYS A  77      20.345 -28.647 -34.108  1.00  1.24           H  
ATOM   1260 1HE  LYS A  77      19.254 -30.652 -33.105  1.00  1.24           H  
ATOM   1261 2HE  LYS A  77      19.048 -29.761 -31.589  1.00  1.24           H  
ATOM   1262 1HZ  LYS A  77      17.065 -29.720 -32.922  1.00  1.24           H  
ATOM   1263 2HZ  LYS A  77      17.663 -28.193 -32.778  1.00  1.24           H  
ATOM   1264 3HZ  LYS A  77      17.857 -29.024 -34.186  1.00  1.24           H  
ATOM   1265  N   LEU A  78      25.882 -29.033 -34.015  1.00  1.23           N  
ATOM   1266  CA  LEU A  78      27.134 -28.462 -34.468  1.00  1.23           C  
ATOM   1267  C   LEU A  78      26.972 -27.176 -35.256  1.00  1.23           C  
ATOM   1268  O   LEU A  78      27.229 -27.125 -36.446  1.00  1.23           O  
ATOM   1269  CB  LEU A  78      27.826 -29.515 -35.343  1.00  1.23           C  
ATOM   1270  CG  LEU A  78      29.252 -29.324 -35.627  1.00  1.23           C  
ATOM   1271  CD1 LEU A  78      29.987 -29.415 -34.358  1.00  1.23           C  
ATOM   1272  CD2 LEU A  78      29.751 -30.395 -36.568  1.00  1.23           C  
ATOM   1273  H   LEU A  78      25.500 -29.837 -34.473  1.00  1.23           H  
ATOM   1274  HA  LEU A  78      27.749 -28.255 -33.585  1.00  1.23           H  
ATOM   1275 1HB  LEU A  78      27.695 -30.479 -34.892  1.00  1.23           H  
ATOM   1276 2HB  LEU A  78      27.333 -29.516 -36.298  1.00  1.23           H  
ATOM   1277  HG  LEU A  78      29.405 -28.343 -36.060  1.00  1.23           H  
ATOM   1278 1HD1 LEU A  78      31.016 -29.273 -34.574  1.00  1.23           H  
ATOM   1279 2HD1 LEU A  78      29.632 -28.646 -33.675  1.00  1.23           H  
ATOM   1280 3HD1 LEU A  78      29.843 -30.386 -33.910  1.00  1.23           H  
ATOM   1281 1HD2 LEU A  78      30.811 -30.237 -36.741  1.00  1.23           H  
ATOM   1282 2HD2 LEU A  78      29.605 -31.368 -36.134  1.00  1.23           H  
ATOM   1283 3HD2 LEU A  78      29.218 -30.334 -37.501  1.00  1.23           H  
ATOM   1284  N   TRP A  79      26.566 -26.126 -34.573  1.00  1.23           N  
ATOM   1285  CA  TRP A  79      26.414 -24.813 -35.181  1.00  1.23           C  
ATOM   1286  C   TRP A  79      27.732 -24.097 -35.079  1.00  1.23           C  
ATOM   1287  O   TRP A  79      28.422 -24.229 -34.066  1.00  1.23           O  
ATOM   1288  CB  TRP A  79      25.313 -23.981 -34.532  1.00  1.23           C  
ATOM   1289  CG  TRP A  79      23.938 -24.459 -34.807  1.00  1.23           C  
ATOM   1290  CD1 TRP A  79      23.164 -25.226 -34.005  1.00  1.23           C  
ATOM   1291  CD2 TRP A  79      23.149 -24.184 -35.987  1.00  1.23           C  
ATOM   1292  NE1 TRP A  79      21.944 -25.451 -34.604  1.00  1.23           N  
ATOM   1293  CE2 TRP A  79      21.923 -24.822 -35.814  1.00  1.23           C  
ATOM   1294  CE3 TRP A  79      23.389 -23.462 -37.162  1.00  1.23           C  
ATOM   1295  CZ2 TRP A  79      20.926 -24.762 -36.770  1.00  1.23           C  
ATOM   1296  CZ3 TRP A  79      22.388 -23.404 -38.122  1.00  1.23           C  
ATOM   1297  CH2 TRP A  79      21.189 -24.039 -37.930  1.00  1.23           C  
ATOM   1298  H   TRP A  79      26.352 -26.277 -33.586  1.00  1.23           H  
ATOM   1299  HA  TRP A  79      26.176 -24.932 -36.240  1.00  1.23           H  
ATOM   1300 1HB  TRP A  79      25.462 -23.973 -33.450  1.00  1.23           H  
ATOM   1301 2HB  TRP A  79      25.391 -22.949 -34.877  1.00  1.23           H  
ATOM   1302  HD1 TRP A  79      23.466 -25.603 -33.028  1.00  1.23           H  
ATOM   1303  HE1 TRP A  79      21.185 -25.982 -34.212  1.00  1.23           H  
ATOM   1304  HE3 TRP A  79      24.342 -22.957 -37.319  1.00  1.23           H  
ATOM   1305  HZ2 TRP A  79      19.966 -25.259 -36.637  1.00  1.23           H  
ATOM   1306  HZ3 TRP A  79      22.582 -22.840 -39.035  1.00  1.23           H  
ATOM   1307  HH2 TRP A  79      20.426 -23.973 -38.704  1.00  1.23           H  
ATOM   1308  N   ASN A  80      28.059 -23.269 -36.051  1.00  1.25           N  
ATOM   1309  CA  ASN A  80      29.325 -22.550 -36.016  1.00  1.25           C  
ATOM   1310  C   ASN A  80      29.517 -21.666 -34.771  1.00  1.25           C  
ATOM   1311  O   ASN A  80      30.651 -21.392 -34.365  1.00  1.25           O  
ATOM   1312  CB  ASN A  80      29.463 -21.724 -37.275  1.00  1.25           C  
ATOM   1313  CG  ASN A  80      28.352 -20.728 -37.396  1.00  1.25           C  
ATOM   1314  OD1 ASN A  80      27.178 -21.129 -37.421  1.00  1.25           O  
ATOM   1315  ND2 ASN A  80      28.678 -19.464 -37.475  1.00  1.25           N  
ATOM   1316  H   ASN A  80      27.449 -23.176 -36.855  1.00  1.25           H  
ATOM   1317  HA  ASN A  80      30.111 -23.287 -36.018  1.00  1.25           H  
ATOM   1318 1HB  ASN A  80      30.416 -21.195 -37.261  1.00  1.25           H  
ATOM   1319 2HB  ASN A  80      29.456 -22.372 -38.145  1.00  1.25           H  
ATOM   1320 1HD2 ASN A  80      27.964 -18.769 -37.559  1.00  1.25           H  
ATOM   1321 2HD2 ASN A  80      29.639 -19.195 -37.451  1.00  1.25           H  
ATOM   1322  N   GLY A  81      28.421 -21.213 -34.166  1.00  1.26           N  
ATOM   1323  CA  GLY A  81      28.494 -20.367 -32.979  1.00  1.26           C  
ATOM   1324  C   GLY A  81      28.472 -21.134 -31.641  1.00  1.26           C  
ATOM   1325  O   GLY A  81      28.484 -20.509 -30.579  1.00  1.26           O  
ATOM   1326  H   GLY A  81      27.518 -21.464 -34.543  1.00  1.26           H  
ATOM   1327 1HA  GLY A  81      29.403 -19.768 -33.029  1.00  1.26           H  
ATOM   1328 2HA  GLY A  81      27.663 -19.664 -32.999  1.00  1.26           H  
ATOM   1329  N   SER A  82      28.405 -22.469 -31.681  1.00  1.26           N  
ATOM   1330  CA  SER A  82      28.334 -23.273 -30.455  1.00  1.26           C  
ATOM   1331  C   SER A  82      29.679 -23.792 -29.983  1.00  1.26           C  
ATOM   1332  O   SER A  82      30.559 -24.124 -30.782  1.00  1.26           O  
ATOM   1333  CB  SER A  82      27.399 -24.462 -30.568  1.00  1.26           C  
ATOM   1334  OG  SER A  82      27.476 -25.246 -29.381  1.00  1.26           O  
ATOM   1335  H   SER A  82      28.413 -22.952 -32.579  1.00  1.26           H  
ATOM   1336  HA  SER A  82      27.939 -22.633 -29.664  1.00  1.26           H  
ATOM   1337 1HB  SER A  82      26.377 -24.117 -30.713  1.00  1.26           H  
ATOM   1338 2HB  SER A  82      27.667 -25.072 -31.436  1.00  1.26           H  
ATOM   1339  HG  SER A  82      26.717 -25.879 -29.402  1.00  1.26           H  
ATOM   1340  N   LEU A  83      29.785 -23.991 -28.674  1.00  1.25           N  
ATOM   1341  CA  LEU A  83      30.973 -24.585 -28.074  1.00  1.25           C  
ATOM   1342  C   LEU A  83      31.199 -25.994 -28.621  1.00  1.25           C  
ATOM   1343  O   LEU A  83      32.330 -26.482 -28.657  1.00  1.25           O  
ATOM   1344  CB  LEU A  83      30.828 -24.656 -26.549  1.00  1.25           C  
ATOM   1345  CG  LEU A  83      30.816 -23.319 -25.833  1.00  1.25           C  
ATOM   1346  CD1 LEU A  83      30.545 -23.550 -24.353  1.00  1.25           C  
ATOM   1347  CD2 LEU A  83      32.149 -22.625 -26.062  1.00  1.25           C  
ATOM   1348  H   LEU A  83      29.012 -23.715 -28.084  1.00  1.25           H  
ATOM   1349  HA  LEU A  83      31.835 -23.967 -28.321  1.00  1.25           H  
ATOM   1350 1HB  LEU A  83      29.898 -25.173 -26.313  1.00  1.25           H  
ATOM   1351 2HB  LEU A  83      31.655 -25.243 -26.149  1.00  1.25           H  
ATOM   1352  HG  LEU A  83      30.014 -22.696 -26.233  1.00  1.25           H  
ATOM   1353 1HD1 LEU A  83      30.527 -22.593 -23.832  1.00  1.25           H  
ATOM   1354 2HD1 LEU A  83      29.582 -24.047 -24.232  1.00  1.25           H  
ATOM   1355 3HD1 LEU A  83      31.332 -24.176 -23.936  1.00  1.25           H  
ATOM   1356 1HD2 LEU A  83      32.151 -21.660 -25.558  1.00  1.25           H  
ATOM   1357 2HD2 LEU A  83      32.957 -23.240 -25.669  1.00  1.25           H  
ATOM   1358 3HD2 LEU A  83      32.296 -22.477 -27.126  1.00  1.25           H  
ATOM   1359  N   SER A  84      30.118 -26.645 -29.065  1.00  1.21           N  
ATOM   1360  CA  SER A  84      30.201 -27.979 -29.641  1.00  1.21           C  
ATOM   1361  C   SER A  84      31.107 -27.941 -30.860  1.00  1.21           C  
ATOM   1362  O   SER A  84      31.848 -28.890 -31.115  1.00  1.21           O  
ATOM   1363  CB  SER A  84      28.834 -28.474 -30.043  1.00  1.21           C  
ATOM   1364  OG  SER A  84      28.892 -29.774 -30.578  1.00  1.21           O  
ATOM   1365  H   SER A  84      29.211 -26.182 -29.030  1.00  1.21           H  
ATOM   1366  HA  SER A  84      30.629 -28.657 -28.903  1.00  1.21           H  
ATOM   1367 1HB  SER A  84      28.188 -28.458 -29.179  1.00  1.21           H  
ATOM   1368 2HB  SER A  84      28.396 -27.797 -30.782  1.00  1.21           H  
ATOM   1369  HG  SER A  84      27.955 -30.006 -30.796  1.00  1.21           H  
ATOM   1370  N   PHE A  85      30.988 -26.870 -31.653  1.00  1.16           N  
ATOM   1371  CA  PHE A  85      31.764 -26.690 -32.865  1.00  1.16           C  
ATOM   1372  C   PHE A  85      33.183 -26.371 -32.506  1.00  1.16           C  
ATOM   1373  O   PHE A  85      34.114 -26.911 -33.093  1.00  1.16           O  
ATOM   1374  CB  PHE A  85      31.140 -25.652 -33.781  1.00  1.16           C  
ATOM   1375  CG  PHE A  85      31.855 -25.454 -35.069  1.00  1.16           C  
ATOM   1376  CD1 PHE A  85      31.870 -26.439 -36.037  1.00  1.16           C  
ATOM   1377  CD2 PHE A  85      32.473 -24.257 -35.337  1.00  1.16           C  
ATOM   1378  CE1 PHE A  85      32.488 -26.236 -37.236  1.00  1.16           C  
ATOM   1379  CE2 PHE A  85      33.080 -24.040 -36.541  1.00  1.16           C  
ATOM   1380  CZ  PHE A  85      33.092 -25.028 -37.493  1.00  1.16           C  
ATOM   1381  H   PHE A  85      30.390 -26.102 -31.365  1.00  1.16           H  
ATOM   1382  HA  PHE A  85      31.783 -27.616 -33.404  1.00  1.16           H  
ATOM   1383 1HB  PHE A  85      30.126 -25.967 -34.013  1.00  1.16           H  
ATOM   1384 2HB  PHE A  85      31.074 -24.688 -33.269  1.00  1.16           H  
ATOM   1385  HD1 PHE A  85      31.388 -27.378 -35.842  1.00  1.16           H  
ATOM   1386  HD2 PHE A  85      32.454 -23.467 -34.577  1.00  1.16           H  
ATOM   1387  HE1 PHE A  85      32.487 -27.025 -37.981  1.00  1.16           H  
ATOM   1388  HE2 PHE A  85      33.556 -23.080 -36.740  1.00  1.16           H  
ATOM   1389  HZ  PHE A  85      33.580 -24.839 -38.442  1.00  1.16           H  
ATOM   1390  N   GLN A  86      33.374 -25.491 -31.538  1.00  1.12           N  
ATOM   1391  CA  GLN A  86      34.745 -25.154 -31.181  1.00  1.12           C  
ATOM   1392  C   GLN A  86      35.484 -26.428 -30.732  1.00  1.12           C  
ATOM   1393  O   GLN A  86      36.627 -26.681 -31.136  1.00  1.12           O  
ATOM   1394  CB  GLN A  86      34.732 -24.121 -30.056  1.00  1.12           C  
ATOM   1395  CG  GLN A  86      34.215 -22.761 -30.498  1.00  1.12           C  
ATOM   1396  CD  GLN A  86      34.065 -21.772 -29.355  1.00  1.12           C  
ATOM   1397  OE1 GLN A  86      34.783 -21.829 -28.351  1.00  1.12           O  
ATOM   1398  NE2 GLN A  86      33.114 -20.851 -29.504  1.00  1.12           N  
ATOM   1399  H   GLN A  86      32.569 -25.054 -31.085  1.00  1.12           H  
ATOM   1400  HA  GLN A  86      35.250 -24.744 -32.057  1.00  1.12           H  
ATOM   1401 1HB  GLN A  86      34.103 -24.479 -29.242  1.00  1.12           H  
ATOM   1402 2HB  GLN A  86      35.739 -23.999 -29.663  1.00  1.12           H  
ATOM   1403 1HG  GLN A  86      34.904 -22.343 -31.230  1.00  1.12           H  
ATOM   1404 2HG  GLN A  86      33.228 -22.905 -30.953  1.00  1.12           H  
ATOM   1405 1HE2 GLN A  86      32.955 -20.170 -28.789  1.00  1.12           H  
ATOM   1406 2HE2 GLN A  86      32.553 -20.842 -30.335  1.00  1.12           H  
ATOM   1407  N   TYR A  87      34.796 -27.267 -29.939  1.00  1.10           N  
ATOM   1408  CA  TYR A  87      35.350 -28.544 -29.505  1.00  1.10           C  
ATOM   1409  C   TYR A  87      35.584 -29.429 -30.713  1.00  1.10           C  
ATOM   1410  O   TYR A  87      36.655 -29.989 -30.879  1.00  1.10           O  
ATOM   1411  CB  TYR A  87      34.441 -29.257 -28.502  1.00  1.10           C  
ATOM   1412  CG  TYR A  87      34.997 -30.600 -28.006  1.00  1.10           C  
ATOM   1413  CD1 TYR A  87      36.002 -30.604 -27.059  1.00  1.10           C  
ATOM   1414  CD2 TYR A  87      34.501 -31.808 -28.487  1.00  1.10           C  
ATOM   1415  CE1 TYR A  87      36.521 -31.793 -26.586  1.00  1.10           C  
ATOM   1416  CE2 TYR A  87      35.023 -33.004 -28.013  1.00  1.10           C  
ATOM   1417  CZ  TYR A  87      36.031 -32.991 -27.063  1.00  1.10           C  
ATOM   1418  OH  TYR A  87      36.557 -34.169 -26.598  1.00  1.10           O  
ATOM   1419  H   TYR A  87      33.864 -27.005 -29.620  1.00  1.10           H  
ATOM   1420  HA  TYR A  87      36.316 -28.361 -29.035  1.00  1.10           H  
ATOM   1421 1HB  TYR A  87      34.272 -28.612 -27.639  1.00  1.10           H  
ATOM   1422 2HB  TYR A  87      33.468 -29.438 -28.964  1.00  1.10           H  
ATOM   1423  HD1 TYR A  87      36.385 -29.656 -26.694  1.00  1.10           H  
ATOM   1424  HD2 TYR A  87      33.706 -31.814 -29.237  1.00  1.10           H  
ATOM   1425  HE1 TYR A  87      37.316 -31.785 -25.843  1.00  1.10           H  
ATOM   1426  HE2 TYR A  87      34.638 -33.954 -28.390  1.00  1.10           H  
ATOM   1427  HH  TYR A  87      36.291 -34.889 -27.177  1.00  1.10           H  
ATOM   1428  N   TRP A  88      34.579 -29.550 -31.572  1.00  1.10           N  
ATOM   1429  CA  TRP A  88      34.681 -30.374 -32.759  1.00  1.10           C  
ATOM   1430  C   TRP A  88      35.940 -30.054 -33.548  1.00  1.10           C  
ATOM   1431  O   TRP A  88      36.715 -30.968 -33.876  1.00  1.10           O  
ATOM   1432  CB  TRP A  88      33.478 -30.120 -33.666  1.00  1.10           C  
ATOM   1433  CG  TRP A  88      33.433 -30.910 -34.859  1.00  1.10           C  
ATOM   1434  CD1 TRP A  88      33.926 -30.603 -36.093  1.00  1.10           C  
ATOM   1435  CD2 TRP A  88      32.816 -32.182 -34.971  1.00  1.10           C  
ATOM   1436  NE1 TRP A  88      33.678 -31.626 -36.951  1.00  1.10           N  
ATOM   1437  CE2 TRP A  88      33.005 -32.608 -36.274  1.00  1.10           C  
ATOM   1438  CE3 TRP A  88      32.121 -32.996 -34.069  1.00  1.10           C  
ATOM   1439  CZ2 TRP A  88      32.560 -33.811 -36.695  1.00  1.10           C  
ATOM   1440  CZ3 TRP A  88      31.661 -34.206 -34.506  1.00  1.10           C  
ATOM   1441  CH2 TRP A  88      31.890 -34.609 -35.781  1.00  1.10           C  
ATOM   1442  H   TRP A  88      33.694 -29.080 -31.395  1.00  1.10           H  
ATOM   1443  HA  TRP A  88      34.705 -31.419 -32.455  1.00  1.10           H  
ATOM   1444 1HB  TRP A  88      32.569 -30.300 -33.099  1.00  1.10           H  
ATOM   1445 2HB  TRP A  88      33.472 -29.092 -33.972  1.00  1.10           H  
ATOM   1446  HD1 TRP A  88      34.449 -29.681 -36.345  1.00  1.10           H  
ATOM   1447  HE1 TRP A  88      33.946 -31.660 -37.926  1.00  1.10           H  
ATOM   1448  HE3 TRP A  88      31.951 -32.671 -33.038  1.00  1.10           H  
ATOM   1449  HZ2 TRP A  88      32.721 -34.151 -37.697  1.00  1.10           H  
ATOM   1450  HZ3 TRP A  88      31.123 -34.831 -33.806  1.00  1.10           H  
ATOM   1451  HH2 TRP A  88      31.543 -35.577 -36.099  1.00  1.10           H  
ATOM   1452  N   GLN A  89      36.138 -28.754 -33.853  1.00  1.13           N  
ATOM   1453  CA  GLN A  89      37.249 -28.290 -34.678  1.00  1.13           C  
ATOM   1454  C   GLN A  89      38.615 -28.624 -34.119  1.00  1.13           C  
ATOM   1455  O   GLN A  89      39.496 -29.095 -34.843  1.00  1.13           O  
ATOM   1456  CB  GLN A  89      37.239 -26.759 -34.788  1.00  1.13           C  
ATOM   1457  CG  GLN A  89      36.169 -26.125 -35.604  1.00  1.13           C  
ATOM   1458  CD  GLN A  89      36.277 -24.600 -35.534  1.00  1.13           C  
ATOM   1459  OE1 GLN A  89      36.366 -24.005 -34.455  1.00  1.13           O  
ATOM   1460  NE2 GLN A  89      36.315 -23.955 -36.699  1.00  1.13           N  
ATOM   1461  H   GLN A  89      35.462 -28.071 -33.514  1.00  1.13           H  
ATOM   1462  HA  GLN A  89      37.149 -28.737 -35.656  1.00  1.13           H  
ATOM   1463 1HB  GLN A  89      37.143 -26.343 -33.781  1.00  1.13           H  
ATOM   1464 2HB  GLN A  89      38.198 -26.426 -35.183  1.00  1.13           H  
ATOM   1465 1HG  GLN A  89      36.286 -26.427 -36.605  1.00  1.13           H  
ATOM   1466 2HG  GLN A  89      35.196 -26.425 -35.236  1.00  1.13           H  
ATOM   1467 1HE2 GLN A  89      36.404 -22.957 -36.717  1.00  1.13           H  
ATOM   1468 2HE2 GLN A  89      36.262 -24.467 -37.554  1.00  1.13           H  
ATOM   1469  N   LYS A  90      38.804 -28.377 -32.828  1.00  1.19           N  
ATOM   1470  CA  LYS A  90      40.087 -28.642 -32.193  1.00  1.19           C  
ATOM   1471  C   LYS A  90      39.858 -29.102 -30.758  1.00  1.19           C  
ATOM   1472  O   LYS A  90      39.962 -28.287 -29.840  1.00  1.19           O  
ATOM   1473  CB  LYS A  90      40.970 -27.396 -32.237  1.00  1.19           C  
ATOM   1474  CG  LYS A  90      42.417 -27.608 -31.760  1.00  1.19           C  
ATOM   1475  CD  LYS A  90      43.249 -26.344 -31.999  1.00  1.19           C  
ATOM   1476  CE  LYS A  90      44.712 -26.480 -31.524  1.00  1.19           C  
ATOM   1477  NZ  LYS A  90      45.474 -27.473 -32.338  1.00  1.19           N  
ATOM   1478  H   LYS A  90      38.039 -27.983 -32.267  1.00  1.19           H  
ATOM   1479  HA  LYS A  90      40.607 -29.428 -32.742  1.00  1.19           H  
ATOM   1480 1HB  LYS A  90      41.019 -27.027 -33.266  1.00  1.19           H  
ATOM   1481 2HB  LYS A  90      40.521 -26.612 -31.627  1.00  1.19           H  
ATOM   1482 1HG  LYS A  90      42.425 -27.869 -30.699  1.00  1.19           H  
ATOM   1483 2HG  LYS A  90      42.869 -28.438 -32.323  1.00  1.19           H  
ATOM   1484 1HD  LYS A  90      43.261 -26.132 -33.074  1.00  1.19           H  
ATOM   1485 2HD  LYS A  90      42.786 -25.500 -31.487  1.00  1.19           H  
ATOM   1486 1HE  LYS A  90      45.194 -25.510 -31.621  1.00  1.19           H  
ATOM   1487 2HE  LYS A  90      44.736 -26.786 -30.480  1.00  1.19           H  
ATOM   1488 1HZ  LYS A  90      46.456 -27.576 -32.048  1.00  1.19           H  
ATOM   1489 2HZ  LYS A  90      45.090 -28.419 -32.264  1.00  1.19           H  
ATOM   1490 3HZ  LYS A  90      45.466 -27.206 -33.311  1.00  1.19           H  
ATOM   1491  N   PRO A  91      39.509 -30.370 -30.526  1.00  1.23           N  
ATOM   1492  CA  PRO A  91      39.126 -30.900 -29.237  1.00  1.23           C  
ATOM   1493  C   PRO A  91      40.174 -30.577 -28.205  1.00  1.23           C  
ATOM   1494  O   PRO A  91      41.366 -30.762 -28.468  1.00  1.23           O  
ATOM   1495  CB  PRO A  91      39.049 -32.407 -29.507  1.00  1.23           C  
ATOM   1496  CG  PRO A  91      38.736 -32.511 -30.980  1.00  1.23           C  
ATOM   1497  CD  PRO A  91      39.507 -31.368 -31.619  1.00  1.23           C  
ATOM   1498  HA  PRO A  91      38.145 -30.483 -28.951  1.00  1.23           H  
ATOM   1499 1HB  PRO A  91      40.009 -32.876 -29.236  1.00  1.23           H  
ATOM   1500 2HB  PRO A  91      38.287 -32.863 -28.875  1.00  1.23           H  
ATOM   1501 1HG  PRO A  91      39.025 -33.495 -31.372  1.00  1.23           H  
ATOM   1502 2HG  PRO A  91      37.646 -32.410 -31.132  1.00  1.23           H  
ATOM   1503 1HD  PRO A  91      40.533 -31.667 -31.893  1.00  1.23           H  
ATOM   1504 2HD  PRO A  91      38.930 -31.016 -32.476  1.00  1.23           H  
ATOM   1505  N   GLY A  92      39.769 -30.185 -27.000  1.00  1.25           N  
ATOM   1506  CA  GLY A  92      40.725 -29.853 -25.932  1.00  1.25           C  
ATOM   1507  C   GLY A  92      41.255 -31.109 -25.246  1.00  1.25           C  
ATOM   1508  O   GLY A  92      41.117 -31.290 -24.028  1.00  1.25           O  
ATOM   1509  H   GLY A  92      38.779 -30.081 -26.826  1.00  1.25           H  
ATOM   1510 1HA  GLY A  92      41.556 -29.294 -26.358  1.00  1.25           H  
ATOM   1511 2HA  GLY A  92      40.249 -29.205 -25.201  1.00  1.25           H  
ATOM   1512  N   VAL A  93      41.756 -32.015 -26.063  1.00  1.23           N  
ATOM   1513  CA  VAL A  93      42.264 -33.275 -25.615  1.00  1.23           C  
ATOM   1514  C   VAL A  93      43.569 -33.549 -26.347  1.00  1.23           C  
ATOM   1515  O   VAL A  93      43.562 -33.718 -27.568  1.00  1.23           O  
ATOM   1516  CB  VAL A  93      41.231 -34.367 -25.936  1.00  1.23           C  
ATOM   1517  CG1 VAL A  93      41.707 -35.636 -25.419  1.00  1.23           C  
ATOM   1518  CG2 VAL A  93      39.865 -33.985 -25.381  1.00  1.23           C  
ATOM   1519  H   VAL A  93      41.824 -31.765 -27.043  1.00  1.23           H  
ATOM   1520  HA  VAL A  93      42.448 -33.244 -24.542  1.00  1.23           H  
ATOM   1521  HB  VAL A  93      41.147 -34.486 -27.011  1.00  1.23           H  
ATOM   1522 1HG1 VAL A  93      40.977 -36.380 -25.657  1.00  1.23           H  
ATOM   1523 2HG1 VAL A  93      42.670 -35.890 -25.853  1.00  1.23           H  
ATOM   1524 3HG1 VAL A  93      41.806 -35.559 -24.350  1.00  1.23           H  
ATOM   1525 1HG2 VAL A  93      39.145 -34.772 -25.612  1.00  1.23           H  
ATOM   1526 2HG2 VAL A  93      39.941 -33.856 -24.309  1.00  1.23           H  
ATOM   1527 3HG2 VAL A  93      39.515 -33.063 -25.825  1.00  1.23           H  
ATOM   1528  N   ILE A  94      44.678 -33.643 -25.633  1.00  1.16           N  
ATOM   1529  CA  ILE A  94      45.926 -33.947 -26.317  1.00  1.16           C  
ATOM   1530  C   ILE A  94      45.933 -35.431 -26.548  1.00  1.16           C  
ATOM   1531  O   ILE A  94      45.691 -36.197 -25.614  1.00  1.16           O  
ATOM   1532  CB  ILE A  94      47.158 -33.528 -25.504  1.00  1.16           C  
ATOM   1533  CG1 ILE A  94      47.155 -32.000 -25.317  1.00  1.16           C  
ATOM   1534  CG2 ILE A  94      48.449 -34.004 -26.189  1.00  1.16           C  
ATOM   1535  CD1 ILE A  94      48.188 -31.509 -24.334  1.00  1.16           C  
ATOM   1536  H   ILE A  94      44.658 -33.508 -24.633  1.00  1.16           H  
ATOM   1537  HA  ILE A  94      45.948 -33.440 -27.286  1.00  1.16           H  
ATOM   1538  HB  ILE A  94      47.094 -33.971 -24.514  1.00  1.16           H  
ATOM   1539 1HG1 ILE A  94      47.339 -31.527 -26.283  1.00  1.16           H  
ATOM   1540 2HG1 ILE A  94      46.168 -31.690 -24.964  1.00  1.16           H  
ATOM   1541 1HG2 ILE A  94      49.305 -33.707 -25.587  1.00  1.16           H  
ATOM   1542 2HG2 ILE A  94      48.433 -35.092 -26.283  1.00  1.16           H  
ATOM   1543 3HG2 ILE A  94      48.530 -33.558 -27.183  1.00  1.16           H  
ATOM   1544 1HD1 ILE A  94      48.127 -30.425 -24.253  1.00  1.16           H  
ATOM   1545 2HD1 ILE A  94      48.005 -31.958 -23.357  1.00  1.16           H  
ATOM   1546 3HD1 ILE A  94      49.181 -31.792 -24.683  1.00  1.16           H  
ATOM   1547  N   ARG A  95      46.144 -35.855 -27.783  1.00  1.06           N  
ATOM   1548  CA  ARG A  95      46.092 -37.274 -28.028  1.00  1.06           C  
ATOM   1549  C   ARG A  95      47.512 -37.785 -27.992  1.00  1.06           C  
ATOM   1550  O   ARG A  95      48.444 -37.021 -28.245  1.00  1.06           O  
ATOM   1551  CB  ARG A  95      45.439 -37.554 -29.368  1.00  1.06           C  
ATOM   1552  CG  ARG A  95      44.072 -36.961 -29.551  1.00  1.06           C  
ATOM   1553  CD  ARG A  95      43.115 -37.481 -28.643  1.00  1.06           C  
ATOM   1554  NE  ARG A  95      41.830 -36.867 -28.852  1.00  1.06           N  
ATOM   1555  CZ  ARG A  95      40.887 -37.354 -29.673  1.00  1.06           C  
ATOM   1556  NH1 ARG A  95      41.122 -38.449 -30.348  1.00  1.06           N  
ATOM   1557  NH2 ARG A  95      39.725 -36.744 -29.801  1.00  1.06           N  
ATOM   1558  H   ARG A  95      46.361 -35.228 -28.563  1.00  1.06           H  
ATOM   1559  HA  ARG A  95      45.521 -37.765 -27.244  1.00  1.06           H  
ATOM   1560 1HB  ARG A  95      46.040 -37.130 -30.138  1.00  1.06           H  
ATOM   1561 2HB  ARG A  95      45.381 -38.628 -29.531  1.00  1.06           H  
ATOM   1562 1HG  ARG A  95      44.131 -35.889 -29.375  1.00  1.06           H  
ATOM   1563 2HG  ARG A  95      43.719 -37.130 -30.565  1.00  1.06           H  
ATOM   1564 1HD  ARG A  95      43.028 -38.555 -28.779  1.00  1.06           H  
ATOM   1565 2HD  ARG A  95      43.452 -37.262 -27.627  1.00  1.06           H  
ATOM   1566  HE  ARG A  95      41.634 -36.012 -28.344  1.00  1.06           H  
ATOM   1567 1HH1 ARG A  95      42.023 -38.906 -30.271  1.00  1.06           H  
ATOM   1568 2HH1 ARG A  95      40.426 -38.821 -30.969  1.00  1.06           H  
ATOM   1569 1HH2 ARG A  95      39.528 -35.903 -29.271  1.00  1.06           H  
ATOM   1570 2HH2 ARG A  95      39.029 -37.121 -30.416  1.00  1.06           H  
ATOM   1571  N   LEU A  96      47.698 -39.044 -27.640  1.00  0.95           N  
ATOM   1572  CA  LEU A  96      49.036 -39.622 -27.713  1.00  0.95           C  
ATOM   1573  C   LEU A  96      49.108 -40.848 -28.598  1.00  0.95           C  
ATOM   1574  O   LEU A  96      48.143 -41.615 -28.713  1.00  0.95           O  
ATOM   1575  CB  LEU A  96      49.637 -39.973 -26.332  1.00  0.95           C  
ATOM   1576  CG  LEU A  96      49.880 -38.818 -25.313  1.00  0.95           C  
ATOM   1577  CD1 LEU A  96      50.391 -39.409 -24.009  1.00  0.95           C  
ATOM   1578  CD2 LEU A  96      50.890 -37.829 -25.881  1.00  0.95           C  
ATOM   1579  H   LEU A  96      46.885 -39.606 -27.391  1.00  0.95           H  
ATOM   1580  HA  LEU A  96      49.690 -38.886 -28.156  1.00  0.95           H  
ATOM   1581 1HB  LEU A  96      48.971 -40.690 -25.844  1.00  0.95           H  
ATOM   1582 2HB  LEU A  96      50.598 -40.464 -26.498  1.00  0.95           H  
ATOM   1583  HG  LEU A  96      48.936 -38.303 -25.108  1.00  0.95           H  
ATOM   1584 1HD1 LEU A  96      50.555 -38.611 -23.287  1.00  0.95           H  
ATOM   1585 2HD1 LEU A  96      49.658 -40.107 -23.614  1.00  0.95           H  
ATOM   1586 3HD1 LEU A  96      51.328 -39.932 -24.193  1.00  0.95           H  
ATOM   1587 1HD2 LEU A  96      51.058 -37.027 -25.168  1.00  0.95           H  
ATOM   1588 2HD2 LEU A  96      51.832 -38.341 -26.091  1.00  0.95           H  
ATOM   1589 3HD2 LEU A  96      50.486 -37.425 -26.784  1.00  0.95           H  
ATOM   1590  N   THR A  97      50.284 -41.021 -29.200  1.00  0.85           N  
ATOM   1591  CA  THR A  97      50.656 -42.217 -29.946  1.00  0.85           C  
ATOM   1592  C   THR A  97      51.881 -42.866 -29.316  1.00  0.85           C  
ATOM   1593  O   THR A  97      52.968 -42.278 -29.280  1.00  0.85           O  
ATOM   1594  CB  THR A  97      50.984 -41.887 -31.425  1.00  0.85           C  
ATOM   1595  OG1 THR A  97      49.833 -41.358 -32.106  1.00  0.85           O  
ATOM   1596  CG2 THR A  97      51.563 -43.097 -32.165  1.00  0.85           C  
ATOM   1597  H   THR A  97      50.997 -40.300 -29.099  1.00  0.85           H  
ATOM   1598  HA  THR A  97      49.836 -42.929 -29.903  1.00  0.85           H  
ATOM   1599  HB  THR A  97      51.741 -41.107 -31.420  1.00  0.85           H  
ATOM   1600  HG1 THR A  97      49.419 -42.071 -32.666  1.00  0.85           H  
ATOM   1601 1HG2 THR A  97      51.819 -42.805 -33.181  1.00  0.85           H  
ATOM   1602 2HG2 THR A  97      52.454 -43.428 -31.646  1.00  0.85           H  
ATOM   1603 3HG2 THR A  97      50.851 -43.907 -32.196  1.00  0.85           H  
ATOM   1604  N   LYS A  98      51.729 -44.097 -28.847  1.00  0.77           N  
ATOM   1605  CA  LYS A  98      52.872 -44.770 -28.260  1.00  0.77           C  
ATOM   1606  C   LYS A  98      53.193 -45.947 -29.157  1.00  0.77           C  
ATOM   1607  O   LYS A  98      52.291 -46.678 -29.572  1.00  0.77           O  
ATOM   1608  CB  LYS A  98      52.580 -45.201 -26.829  1.00  0.77           C  
ATOM   1609  CG  LYS A  98      52.225 -44.029 -25.890  1.00  0.77           C  
ATOM   1610  CD  LYS A  98      52.143 -44.464 -24.446  1.00  0.77           C  
ATOM   1611  CE  LYS A  98      51.826 -43.278 -23.529  1.00  0.77           C  
ATOM   1612  NZ  LYS A  98      51.717 -43.695 -22.098  1.00  0.77           N  
ATOM   1613  H   LYS A  98      50.810 -44.542 -28.872  1.00  0.77           H  
ATOM   1614  HA  LYS A  98      53.734 -44.106 -28.259  1.00  0.77           H  
ATOM   1615 1HB  LYS A  98      51.773 -45.915 -26.814  1.00  0.77           H  
ATOM   1616 2HB  LYS A  98      53.454 -45.704 -26.420  1.00  0.77           H  
ATOM   1617 1HG  LYS A  98      52.907 -43.218 -25.995  1.00  0.77           H  
ATOM   1618 2HG  LYS A  98      51.240 -43.661 -26.177  1.00  0.77           H  
ATOM   1619 1HD  LYS A  98      51.362 -45.229 -24.342  1.00  0.77           H  
ATOM   1620 2HD  LYS A  98      53.095 -44.904 -24.145  1.00  0.77           H  
ATOM   1621 1HE  LYS A  98      52.616 -42.532 -23.624  1.00  0.77           H  
ATOM   1622 2HE  LYS A  98      50.877 -42.830 -23.839  1.00  0.77           H  
ATOM   1623 1HZ  LYS A  98      51.502 -42.886 -21.529  1.00  0.77           H  
ATOM   1624 2HZ  LYS A  98      50.974 -44.378 -22.005  1.00  0.77           H  
ATOM   1625 3HZ  LYS A  98      52.589 -44.101 -21.793  1.00  0.77           H  
ATOM   1626  N   VAL A  99      54.464 -46.128 -29.488  1.00  0.72           N  
ATOM   1627  CA  VAL A  99      54.811 -47.195 -30.407  1.00  0.72           C  
ATOM   1628  C   VAL A  99      55.830 -48.158 -29.821  1.00  0.72           C  
ATOM   1629  O   VAL A  99      56.908 -47.751 -29.406  1.00  0.72           O  
ATOM   1630  CB  VAL A  99      55.432 -46.602 -31.685  1.00  0.72           C  
ATOM   1631  CG1 VAL A  99      55.735 -47.715 -32.625  1.00  0.72           C  
ATOM   1632  CG2 VAL A  99      54.539 -45.511 -32.278  1.00  0.72           C  
ATOM   1633  H   VAL A  99      55.178 -45.499 -29.135  1.00  0.72           H  
ATOM   1634  HA  VAL A  99      53.913 -47.749 -30.666  1.00  0.72           H  
ATOM   1635  HB  VAL A  99      56.391 -46.151 -31.433  1.00  0.72           H  
ATOM   1636 1HG1 VAL A  99      56.206 -47.310 -33.485  1.00  0.72           H  
ATOM   1637 2HG1 VAL A  99      56.397 -48.424 -32.156  1.00  0.72           H  
ATOM   1638 3HG1 VAL A  99      54.817 -48.217 -32.908  1.00  0.72           H  
ATOM   1639 1HG2 VAL A  99      55.011 -45.096 -33.166  1.00  0.72           H  
ATOM   1640 2HG2 VAL A  99      53.583 -45.909 -32.537  1.00  0.72           H  
ATOM   1641 3HG2 VAL A  99      54.414 -44.722 -31.539  1.00  0.72           H  
ATOM   1642  N   TYR A 100      55.514 -49.435 -29.817  1.00  0.69           N  
ATOM   1643  CA  TYR A 100      56.442 -50.444 -29.334  1.00  0.69           C  
ATOM   1644  C   TYR A 100      56.948 -51.098 -30.608  1.00  0.69           C  
ATOM   1645  O   TYR A 100      56.168 -51.285 -31.544  1.00  0.69           O  
ATOM   1646  CB  TYR A 100      55.702 -51.427 -28.457  1.00  0.69           C  
ATOM   1647  CG  TYR A 100      55.089 -50.827 -27.233  1.00  0.69           C  
ATOM   1648  CD1 TYR A 100      53.894 -50.146 -27.383  1.00  0.69           C  
ATOM   1649  CD2 TYR A 100      55.636 -50.998 -25.977  1.00  0.69           C  
ATOM   1650  CE1 TYR A 100      53.254 -49.626 -26.315  1.00  0.69           C  
ATOM   1651  CE2 TYR A 100      54.967 -50.475 -24.876  1.00  0.69           C  
ATOM   1652  CZ  TYR A 100      53.773 -49.787 -25.053  1.00  0.69           C  
ATOM   1653  OH  TYR A 100      53.090 -49.267 -23.973  1.00  0.69           O  
ATOM   1654  H   TYR A 100      54.597 -49.715 -30.155  1.00  0.69           H  
ATOM   1655  HA  TYR A 100      57.281 -49.989 -28.804  1.00  0.69           H  
ATOM   1656 1HB  TYR A 100      54.930 -51.863 -29.020  1.00  0.69           H  
ATOM   1657 2HB  TYR A 100      56.375 -52.226 -28.149  1.00  0.69           H  
ATOM   1658  HD1 TYR A 100      53.459 -50.026 -28.370  1.00  0.69           H  
ATOM   1659  HD2 TYR A 100      56.571 -51.551 -25.851  1.00  0.69           H  
ATOM   1660  HE1 TYR A 100      52.328 -49.097 -26.458  1.00  0.69           H  
ATOM   1661  HE2 TYR A 100      55.375 -50.608 -23.878  1.00  0.69           H  
ATOM   1662  HH  TYR A 100      52.247 -48.851 -24.283  1.00  0.69           H  
ATOM   1663  N   ILE A 101      58.224 -51.427 -30.674  1.00  0.67           N  
ATOM   1664  CA  ILE A 101      58.751 -51.970 -31.924  1.00  0.67           C  
ATOM   1665  C   ILE A 101      59.476 -53.297 -31.700  1.00  0.67           C  
ATOM   1666  O   ILE A 101      60.160 -53.475 -30.696  1.00  0.67           O  
ATOM   1667  CB  ILE A 101      59.684 -50.965 -32.619  1.00  0.67           C  
ATOM   1668  CG1 ILE A 101      58.996 -49.628 -32.856  1.00  0.67           C  
ATOM   1669  CG2 ILE A 101      60.081 -51.513 -33.991  1.00  0.67           C  
ATOM   1670  CD1 ILE A 101      59.919 -48.582 -33.411  1.00  0.67           C  
ATOM   1671  H   ILE A 101      58.824 -51.280 -29.861  1.00  0.67           H  
ATOM   1672  HA  ILE A 101      57.922 -52.166 -32.602  1.00  0.67           H  
ATOM   1673  HB  ILE A 101      60.539 -50.799 -32.000  1.00  0.67           H  
ATOM   1674 1HG1 ILE A 101      58.172 -49.761 -33.517  1.00  0.67           H  
ATOM   1675 2HG1 ILE A 101      58.621 -49.254 -31.911  1.00  0.67           H  
ATOM   1676 1HG2 ILE A 101      60.734 -50.809 -34.479  1.00  0.67           H  
ATOM   1677 2HG2 ILE A 101      60.588 -52.456 -33.887  1.00  0.67           H  
ATOM   1678 3HG2 ILE A 101      59.193 -51.660 -34.596  1.00  0.67           H  
ATOM   1679 1HD1 ILE A 101      59.378 -47.647 -33.542  1.00  0.67           H  
ATOM   1680 2HD1 ILE A 101      60.735 -48.433 -32.735  1.00  0.67           H  
ATOM   1681 3HD1 ILE A 101      60.310 -48.907 -34.369  1.00  0.67           H  
ATOM   1682  N   PHE A 102      59.265 -54.272 -32.574  1.00  0.67           N  
ATOM   1683  CA  PHE A 102      59.951 -55.550 -32.397  1.00  0.67           C  
ATOM   1684  C   PHE A 102      61.259 -55.674 -33.186  1.00  0.67           C  
ATOM   1685  O   PHE A 102      61.286 -55.615 -34.422  1.00  0.67           O  
ATOM   1686  CB  PHE A 102      59.027 -56.684 -32.755  1.00  0.67           C  
ATOM   1687  CG  PHE A 102      57.919 -56.830 -31.807  1.00  0.67           C  
ATOM   1688  CD1 PHE A 102      56.774 -56.077 -31.971  1.00  0.67           C  
ATOM   1689  CD2 PHE A 102      58.007 -57.703 -30.733  1.00  0.67           C  
ATOM   1690  CE1 PHE A 102      55.735 -56.192 -31.084  1.00  0.67           C  
ATOM   1691  CE2 PHE A 102      56.966 -57.821 -29.850  1.00  0.67           C  
ATOM   1692  CZ  PHE A 102      55.827 -57.060 -30.033  1.00  0.67           C  
ATOM   1693  H   PHE A 102      58.659 -54.117 -33.383  1.00  0.67           H  
ATOM   1694  HA  PHE A 102      60.202 -55.655 -31.342  1.00  0.67           H  
ATOM   1695 1HB  PHE A 102      58.620 -56.507 -33.739  1.00  0.67           H  
ATOM   1696 2HB  PHE A 102      59.586 -57.612 -32.790  1.00  0.67           H  
ATOM   1697  HD1 PHE A 102      56.709 -55.386 -32.816  1.00  0.67           H  
ATOM   1698  HD2 PHE A 102      58.910 -58.294 -30.593  1.00  0.67           H  
ATOM   1699  HE1 PHE A 102      54.834 -55.596 -31.206  1.00  0.67           H  
ATOM   1700  HE2 PHE A 102      57.040 -58.510 -29.004  1.00  0.67           H  
ATOM   1701  HZ  PHE A 102      55.000 -57.138 -29.350  1.00  0.67           H  
ATOM   1702  N   ASN A 103      62.336 -55.863 -32.422  1.00  0.68           N  
ATOM   1703  CA  ASN A 103      63.719 -56.008 -32.863  1.00  0.68           C  
ATOM   1704  C   ASN A 103      64.071 -57.466 -33.110  1.00  0.68           C  
ATOM   1705  O   ASN A 103      63.985 -58.287 -32.195  1.00  0.68           O  
ATOM   1706  CB  ASN A 103      64.641 -55.437 -31.788  1.00  0.68           C  
ATOM   1707  CG  ASN A 103      66.124 -55.403 -32.107  1.00  0.68           C  
ATOM   1708  OD1 ASN A 103      66.591 -55.233 -33.235  1.00  0.68           O  
ATOM   1709  ND2 ASN A 103      66.908 -55.566 -31.070  1.00  0.68           N  
ATOM   1710  H   ASN A 103      62.197 -55.890 -31.412  1.00  0.68           H  
ATOM   1711  HA  ASN A 103      63.849 -55.479 -33.807  1.00  0.68           H  
ATOM   1712 1HB  ASN A 103      64.312 -54.435 -31.518  1.00  0.68           H  
ATOM   1713 2HB  ASN A 103      64.517 -56.039 -30.898  1.00  0.68           H  
ATOM   1714 1HD2 ASN A 103      67.902 -55.552 -31.190  1.00  0.68           H  
ATOM   1715 2HD2 ASN A 103      66.513 -55.701 -30.162  1.00  0.68           H  
ATOM   1716  N   VAL A 104      64.420 -57.824 -34.338  1.00  0.70           N  
ATOM   1717  CA  VAL A 104      64.766 -59.219 -34.595  1.00  0.70           C  
ATOM   1718  C   VAL A 104      66.206 -59.398 -34.139  1.00  0.70           C  
ATOM   1719  O   VAL A 104      67.109 -58.753 -34.667  1.00  0.70           O  
ATOM   1720  CB  VAL A 104      64.681 -59.562 -36.089  1.00  0.70           C  
ATOM   1721  CG1 VAL A 104      65.079 -61.008 -36.305  1.00  0.70           C  
ATOM   1722  CG2 VAL A 104      63.343 -59.288 -36.596  1.00  0.70           C  
ATOM   1723  H   VAL A 104      64.452 -57.127 -35.080  1.00  0.70           H  
ATOM   1724  HA  VAL A 104      64.118 -59.877 -34.019  1.00  0.70           H  
ATOM   1725  HB  VAL A 104      65.398 -58.947 -36.629  1.00  0.70           H  
ATOM   1726 1HG1 VAL A 104      65.044 -61.240 -37.365  1.00  0.70           H  
ATOM   1727 2HG1 VAL A 104      66.069 -61.163 -35.934  1.00  0.70           H  
ATOM   1728 3HG1 VAL A 104      64.393 -61.652 -35.768  1.00  0.70           H  
ATOM   1729 1HG2 VAL A 104      63.293 -59.509 -37.643  1.00  0.70           H  
ATOM   1730 2HG2 VAL A 104      62.642 -59.901 -36.060  1.00  0.70           H  
ATOM   1731 3HG2 VAL A 104      63.114 -58.236 -36.439  1.00  0.70           H  
ATOM   1732  N   THR A 105      66.435 -60.278 -33.175  1.00  0.73           N  
ATOM   1733  CA  THR A 105      67.767 -60.408 -32.603  1.00  0.73           C  
ATOM   1734  C   THR A 105      68.619 -61.509 -33.241  1.00  0.73           C  
ATOM   1735  O   THR A 105      69.808 -61.633 -32.946  1.00  0.73           O  
ATOM   1736  CB  THR A 105      67.644 -60.609 -31.081  1.00  0.73           C  
ATOM   1737  OG1 THR A 105      66.929 -61.811 -30.802  1.00  0.73           O  
ATOM   1738  CG2 THR A 105      66.862 -59.441 -30.472  1.00  0.73           C  
ATOM   1739  H   THR A 105      65.664 -60.820 -32.778  1.00  0.73           H  
ATOM   1740  HA  THR A 105      68.289 -59.465 -32.759  1.00  0.73           H  
ATOM   1741  HB  THR A 105      68.634 -60.662 -30.635  1.00  0.73           H  
ATOM   1742  HG1 THR A 105      66.078 -61.790 -31.297  1.00  0.73           H  
ATOM   1743 1HG2 THR A 105      66.770 -59.585 -29.396  1.00  0.73           H  
ATOM   1744 2HG2 THR A 105      67.382 -58.508 -30.671  1.00  0.73           H  
ATOM   1745 3HG2 THR A 105      65.868 -59.404 -30.914  1.00  0.73           H  
ATOM   1746  N   ASN A 106      68.012 -62.307 -34.107  1.00  0.77           N  
ATOM   1747  CA  ASN A 106      68.714 -63.391 -34.790  1.00  0.77           C  
ATOM   1748  C   ASN A 106      68.283 -63.539 -36.263  1.00  0.77           C  
ATOM   1749  O   ASN A 106      68.039 -64.666 -36.712  1.00  0.77           O  
ATOM   1750  CB  ASN A 106      68.484 -64.682 -34.043  1.00  0.77           C  
ATOM   1751  CG  ASN A 106      67.045 -65.057 -34.037  1.00  0.77           C  
ATOM   1752  OD1 ASN A 106      66.197 -64.173 -34.219  1.00  0.77           O  
ATOM   1753  ND2 ASN A 106      66.753 -66.334 -33.857  1.00  0.77           N  
ATOM   1754  H   ASN A 106      67.036 -62.142 -34.293  1.00  0.77           H  
ATOM   1755  HA  ASN A 106      69.784 -63.182 -34.772  1.00  0.77           H  
ATOM   1756 1HB  ASN A 106      69.064 -65.482 -34.502  1.00  0.77           H  
ATOM   1757 2HB  ASN A 106      68.827 -64.574 -33.012  1.00  0.77           H  
ATOM   1758 1HD2 ASN A 106      65.786 -66.688 -33.890  1.00  0.77           H  
ATOM   1759 2HD2 ASN A 106      67.488 -66.997 -33.707  1.00  0.77           H  
ATOM   1760  N   PRO A 107      68.274 -62.449 -37.063  1.00  0.82           N  
ATOM   1761  CA  PRO A 107      67.751 -62.398 -38.424  1.00  0.82           C  
ATOM   1762  C   PRO A 107      68.472 -63.318 -39.386  1.00  0.82           C  
ATOM   1763  O   PRO A 107      67.884 -63.788 -40.361  1.00  0.82           O  
ATOM   1764  CB  PRO A 107      68.033 -60.953 -38.823  1.00  0.82           C  
ATOM   1765  CG  PRO A 107      69.185 -60.518 -37.932  1.00  0.82           C  
ATOM   1766  CD  PRO A 107      68.949 -61.202 -36.635  1.00  0.82           C  
ATOM   1767  HA  PRO A 107      66.673 -62.613 -38.418  1.00  0.82           H  
ATOM   1768 1HB  PRO A 107      68.285 -60.907 -39.892  1.00  0.82           H  
ATOM   1769 2HB  PRO A 107      67.131 -60.341 -38.679  1.00  0.82           H  
ATOM   1770 1HG  PRO A 107      70.147 -60.809 -38.394  1.00  0.82           H  
ATOM   1771 2HG  PRO A 107      69.219 -59.436 -37.834  1.00  0.82           H  
ATOM   1772 1HD  PRO A 107      69.906 -61.397 -36.139  1.00  0.82           H  
ATOM   1773 2HD  PRO A 107      68.294 -60.564 -36.041  1.00  0.82           H  
ATOM   1774  N   ASP A 108      69.718 -63.646 -39.058  1.00  0.88           N  
ATOM   1775  CA  ASP A 108      70.538 -64.494 -39.895  1.00  0.88           C  
ATOM   1776  C   ASP A 108      70.299 -65.953 -39.591  1.00  0.88           C  
ATOM   1777  O   ASP A 108      70.498 -66.799 -40.454  1.00  0.88           O  
ATOM   1778  CB  ASP A 108      72.014 -64.150 -39.734  1.00  0.88           C  
ATOM   1779  CG  ASP A 108      72.360 -62.730 -40.245  1.00  0.88           C  
ATOM   1780  OD1 ASP A 108      72.099 -62.432 -41.409  1.00  0.88           O  
ATOM   1781  OD2 ASP A 108      72.864 -61.958 -39.472  1.00  0.88           O  
ATOM   1782  H   ASP A 108      70.131 -63.253 -38.227  1.00  0.88           H  
ATOM   1783  HA  ASP A 108      70.266 -64.317 -40.936  1.00  0.88           H  
ATOM   1784 1HB  ASP A 108      72.285 -64.221 -38.680  1.00  0.88           H  
ATOM   1785 2HB  ASP A 108      72.617 -64.877 -40.274  1.00  0.88           H  
ATOM   1786  N   SER A 109      69.912 -66.282 -38.362  1.00  0.95           N  
ATOM   1787  CA  SER A 109      69.676 -67.686 -38.088  1.00  0.95           C  
ATOM   1788  C   SER A 109      68.389 -68.023 -38.822  1.00  0.95           C  
ATOM   1789  O   SER A 109      68.255 -69.056 -39.491  1.00  0.95           O  
ATOM   1790  CB  SER A 109      69.577 -67.944 -36.608  1.00  0.95           C  
ATOM   1791  OG  SER A 109      70.802 -67.692 -35.964  1.00  0.95           O  
ATOM   1792  H   SER A 109      69.695 -65.578 -37.663  1.00  0.95           H  
ATOM   1793  HA  SER A 109      70.490 -68.284 -38.501  1.00  0.95           H  
ATOM   1794 1HB  SER A 109      68.791 -67.324 -36.175  1.00  0.95           H  
ATOM   1795 2HB  SER A 109      69.295 -68.978 -36.451  1.00  0.95           H  
ATOM   1796  HG  SER A 109      70.722 -68.101 -35.092  1.00  0.95           H  
ATOM   1797  N   PHE A 110      67.445 -67.097 -38.761  1.00  1.03           N  
ATOM   1798  CA  PHE A 110      66.231 -67.301 -39.514  1.00  1.03           C  
ATOM   1799  C   PHE A 110      66.521 -67.377 -41.016  1.00  1.03           C  
ATOM   1800  O   PHE A 110      66.235 -68.387 -41.658  1.00  1.03           O  
ATOM   1801  CB  PHE A 110      65.233 -66.202 -39.203  1.00  1.03           C  
ATOM   1802  CG  PHE A 110      64.004 -66.205 -40.064  1.00  1.03           C  
ATOM   1803  CD1 PHE A 110      62.949 -67.092 -39.889  1.00  1.03           C  
ATOM   1804  CD2 PHE A 110      63.902 -65.283 -41.038  1.00  1.03           C  
ATOM   1805  CE1 PHE A 110      61.822 -67.021 -40.676  1.00  1.03           C  
ATOM   1806  CE2 PHE A 110      62.812 -65.207 -41.813  1.00  1.03           C  
ATOM   1807  CZ  PHE A 110      61.749 -66.069 -41.640  1.00  1.03           C  
ATOM   1808  H   PHE A 110      67.584 -66.257 -38.193  1.00  1.03           H  
ATOM   1809  HA  PHE A 110      65.794 -68.245 -39.209  1.00  1.03           H  
ATOM   1810 1HB  PHE A 110      64.914 -66.304 -38.161  1.00  1.03           H  
ATOM   1811 2HB  PHE A 110      65.719 -65.230 -39.297  1.00  1.03           H  
ATOM   1812  HD1 PHE A 110      63.008 -67.841 -39.126  1.00  1.03           H  
ATOM   1813  HD2 PHE A 110      64.725 -64.591 -41.181  1.00  1.03           H  
ATOM   1814  HE1 PHE A 110      60.997 -67.719 -40.527  1.00  1.03           H  
ATOM   1815  HE2 PHE A 110      62.794 -64.457 -42.561  1.00  1.03           H  
ATOM   1816  HZ  PHE A 110      60.863 -66.000 -42.276  1.00  1.03           H  
ATOM   1817  N   LEU A 111      67.171 -66.352 -41.568  1.00  1.10           N  
ATOM   1818  CA  LEU A 111      67.440 -66.313 -43.000  1.00  1.10           C  
ATOM   1819  C   LEU A 111      68.369 -67.424 -43.526  1.00  1.10           C  
ATOM   1820  O   LEU A 111      68.227 -67.850 -44.665  1.00  1.10           O  
ATOM   1821  CB  LEU A 111      68.024 -64.958 -43.384  1.00  1.10           C  
ATOM   1822  CG  LEU A 111      68.118 -64.687 -44.874  1.00  1.10           C  
ATOM   1823  CD1 LEU A 111      66.694 -64.742 -45.461  1.00  1.10           C  
ATOM   1824  CD2 LEU A 111      68.776 -63.327 -45.099  1.00  1.10           C  
ATOM   1825  H   LEU A 111      67.444 -65.544 -41.010  1.00  1.10           H  
ATOM   1826  HA  LEU A 111      66.482 -66.421 -43.509  1.00  1.10           H  
ATOM   1827 1HB  LEU A 111      67.418 -64.174 -42.930  1.00  1.10           H  
ATOM   1828 2HB  LEU A 111      69.030 -64.892 -42.972  1.00  1.10           H  
ATOM   1829  HG  LEU A 111      68.714 -65.464 -45.356  1.00  1.10           H  
ATOM   1830 1HD1 LEU A 111      66.726 -64.562 -46.535  1.00  1.10           H  
ATOM   1831 2HD1 LEU A 111      66.270 -65.723 -45.273  1.00  1.10           H  
ATOM   1832 3HD1 LEU A 111      66.077 -63.986 -44.983  1.00  1.10           H  
ATOM   1833 1HD2 LEU A 111      68.837 -63.128 -46.171  1.00  1.10           H  
ATOM   1834 2HD2 LEU A 111      68.189 -62.559 -44.615  1.00  1.10           H  
ATOM   1835 3HD2 LEU A 111      69.778 -63.339 -44.670  1.00  1.10           H  
ATOM   1836  N   ASN A 112      69.367 -67.859 -42.753  1.00  1.14           N  
ATOM   1837  CA  ASN A 112      70.287 -68.864 -43.276  1.00  1.14           C  
ATOM   1838  C   ASN A 112      69.978 -70.301 -42.833  1.00  1.14           C  
ATOM   1839  O   ASN A 112      70.344 -71.251 -43.530  1.00  1.14           O  
ATOM   1840  CB  ASN A 112      71.705 -68.503 -42.885  1.00  1.14           C  
ATOM   1841  CG  ASN A 112      72.171 -67.205 -43.516  1.00  1.14           C  
ATOM   1842  OD1 ASN A 112      71.864 -66.906 -44.679  1.00  1.14           O  
ATOM   1843  ND2 ASN A 112      72.907 -66.431 -42.762  1.00  1.14           N  
ATOM   1844  H   ASN A 112      69.515 -67.487 -41.822  1.00  1.14           H  
ATOM   1845  HA  ASN A 112      70.219 -68.850 -44.364  1.00  1.14           H  
ATOM   1846 1HB  ASN A 112      71.779 -68.429 -41.802  1.00  1.14           H  
ATOM   1847 2HB  ASN A 112      72.372 -69.302 -43.197  1.00  1.14           H  
ATOM   1848 1HD2 ASN A 112      73.247 -65.558 -43.116  1.00  1.14           H  
ATOM   1849 2HD2 ASN A 112      73.124 -66.710 -41.825  1.00  1.14           H  
ATOM   1850  N   LEU A 113      69.347 -70.474 -41.667  1.00  1.15           N  
ATOM   1851  CA  LEU A 113      69.074 -71.804 -41.133  1.00  1.15           C  
ATOM   1852  C   LEU A 113      67.581 -72.159 -41.140  1.00  1.15           C  
ATOM   1853  O   LEU A 113      67.223 -73.338 -41.204  1.00  1.15           O  
ATOM   1854  CB  LEU A 113      69.611 -71.897 -39.709  1.00  1.15           C  
ATOM   1855  CG  LEU A 113      71.097 -71.631 -39.554  1.00  1.15           C  
ATOM   1856  CD1 LEU A 113      71.437 -71.655 -38.085  1.00  1.15           C  
ATOM   1857  CD2 LEU A 113      71.887 -72.671 -40.330  1.00  1.15           C  
ATOM   1858  H   LEU A 113      69.055 -69.682 -41.107  1.00  1.15           H  
ATOM   1859  HA  LEU A 113      69.596 -72.535 -41.748  1.00  1.15           H  
ATOM   1860 1HB  LEU A 113      69.089 -71.207 -39.081  1.00  1.15           H  
ATOM   1861 2HB  LEU A 113      69.416 -72.900 -39.331  1.00  1.15           H  
ATOM   1862  HG  LEU A 113      71.332 -70.636 -39.937  1.00  1.15           H  
ATOM   1863 1HD1 LEU A 113      72.496 -71.451 -37.948  1.00  1.15           H  
ATOM   1864 2HD1 LEU A 113      70.851 -70.892 -37.564  1.00  1.15           H  
ATOM   1865 3HD1 LEU A 113      71.198 -72.634 -37.668  1.00  1.15           H  
ATOM   1866 1HD2 LEU A 113      72.954 -72.478 -40.220  1.00  1.15           H  
ATOM   1867 2HD2 LEU A 113      71.656 -73.665 -39.945  1.00  1.15           H  
ATOM   1868 3HD2 LEU A 113      71.618 -72.620 -41.388  1.00  1.15           H  
ATOM   1869  N   GLY A 114      66.703 -71.145 -41.050  1.00  1.10           N  
ATOM   1870  CA  GLY A 114      65.264 -71.376 -40.944  1.00  1.10           C  
ATOM   1871  C   GLY A 114      64.789 -71.430 -39.488  1.00  1.10           C  
ATOM   1872  O   GLY A 114      63.699 -71.929 -39.197  1.00  1.10           O  
ATOM   1873  H   GLY A 114      67.017 -70.174 -41.017  1.00  1.10           H  
ATOM   1874 1HA  GLY A 114      64.742 -70.571 -41.465  1.00  1.10           H  
ATOM   1875 2HA  GLY A 114      65.007 -72.304 -41.450  1.00  1.10           H  
ATOM   1876  N   GLU A 115      65.622 -70.950 -38.571  1.00  1.03           N  
ATOM   1877  CA  GLU A 115      65.280 -70.951 -37.147  1.00  1.03           C  
ATOM   1878  C   GLU A 115      64.248 -69.879 -36.824  1.00  1.03           C  
ATOM   1879  O   GLU A 115      64.209 -68.841 -37.465  1.00  1.03           O  
ATOM   1880  CB  GLU A 115      66.525 -70.755 -36.293  1.00  1.03           C  
ATOM   1881  CG  GLU A 115      67.506 -71.931 -36.341  1.00  1.03           C  
ATOM   1882  CD  GLU A 115      68.718 -71.756 -35.450  1.00  1.03           C  
ATOM   1883  OE1 GLU A 115      68.779 -70.780 -34.739  1.00  1.03           O  
ATOM   1884  OE2 GLU A 115      69.577 -72.606 -35.479  1.00  1.03           O  
ATOM   1885  H   GLU A 115      66.500 -70.534 -38.881  1.00  1.03           H  
ATOM   1886  HA  GLU A 115      64.845 -71.919 -36.897  1.00  1.03           H  
ATOM   1887 1HB  GLU A 115      67.050 -69.866 -36.635  1.00  1.03           H  
ATOM   1888 2HB  GLU A 115      66.237 -70.586 -35.256  1.00  1.03           H  
ATOM   1889 1HG  GLU A 115      66.978 -72.831 -36.033  1.00  1.03           H  
ATOM   1890 2HG  GLU A 115      67.825 -72.075 -37.362  1.00  1.03           H  
ATOM   1891  N   LYS A 116      63.421 -70.103 -35.812  1.00  0.93           N  
ATOM   1892  CA  LYS A 116      62.420 -69.092 -35.482  1.00  0.93           C  
ATOM   1893  C   LYS A 116      63.092 -67.786 -35.048  1.00  0.93           C  
ATOM   1894  O   LYS A 116      64.084 -67.842 -34.315  1.00  0.93           O  
ATOM   1895  CB  LYS A 116      61.538 -69.575 -34.343  1.00  0.93           C  
ATOM   1896  CG  LYS A 116      60.639 -70.726 -34.690  1.00  0.93           C  
ATOM   1897  CD  LYS A 116      59.760 -71.068 -33.517  1.00  0.93           C  
ATOM   1898  CE  LYS A 116      58.861 -72.246 -33.815  1.00  0.93           C  
ATOM   1899  NZ  LYS A 116      57.957 -72.513 -32.694  1.00  0.93           N  
ATOM   1900  H   LYS A 116      63.473 -70.965 -35.287  1.00  0.93           H  
ATOM   1901  HA  LYS A 116      61.797 -68.949 -36.351  1.00  0.93           H  
ATOM   1902 1HB  LYS A 116      62.165 -69.890 -33.505  1.00  0.93           H  
ATOM   1903 2HB  LYS A 116      60.923 -68.749 -33.980  1.00  0.93           H  
ATOM   1904 1HG  LYS A 116      60.006 -70.443 -35.533  1.00  0.93           H  
ATOM   1905 2HG  LYS A 116      61.234 -71.593 -34.969  1.00  0.93           H  
ATOM   1906 1HD  LYS A 116      60.383 -71.298 -32.647  1.00  0.93           H  
ATOM   1907 2HD  LYS A 116      59.136 -70.207 -33.267  1.00  0.93           H  
ATOM   1908 1HE  LYS A 116      58.267 -72.032 -34.703  1.00  0.93           H  
ATOM   1909 2HE  LYS A 116      59.471 -73.128 -33.997  1.00  0.93           H  
ATOM   1910 1HZ  LYS A 116      57.357 -73.292 -32.907  1.00  0.93           H  
ATOM   1911 2HZ  LYS A 116      58.488 -72.708 -31.859  1.00  0.93           H  
ATOM   1912 3HZ  LYS A 116      57.391 -71.662 -32.564  1.00  0.93           H  
ATOM   1913  N   PRO A 117      62.615 -66.603 -35.485  1.00  0.85           N  
ATOM   1914  CA  PRO A 117      63.119 -65.342 -35.017  1.00  0.85           C  
ATOM   1915  C   PRO A 117      62.844 -65.212 -33.515  1.00  0.85           C  
ATOM   1916  O   PRO A 117      61.792 -65.623 -33.011  1.00  0.85           O  
ATOM   1917  CB  PRO A 117      62.300 -64.316 -35.823  1.00  0.85           C  
ATOM   1918  CG  PRO A 117      61.854 -65.067 -37.051  1.00  0.85           C  
ATOM   1919  CD  PRO A 117      61.610 -66.485 -36.562  1.00  0.85           C  
ATOM   1920  HA  PRO A 117      64.181 -65.266 -35.240  1.00  0.85           H  
ATOM   1921 1HB  PRO A 117      61.511 -63.924 -35.223  1.00  0.85           H  
ATOM   1922 2HB  PRO A 117      62.942 -63.468 -36.078  1.00  0.85           H  
ATOM   1923 1HG  PRO A 117      60.959 -64.614 -37.490  1.00  0.85           H  
ATOM   1924 2HG  PRO A 117      62.632 -65.010 -37.812  1.00  0.85           H  
ATOM   1925 1HD  PRO A 117      60.602 -66.583 -36.162  1.00  0.85           H  
ATOM   1926 2HD  PRO A 117      61.797 -67.151 -37.381  1.00  0.85           H  
ATOM   1927  N   LYS A 118      63.797 -64.590 -32.849  1.00  0.78           N  
ATOM   1928  CA  LYS A 118      63.737 -64.243 -31.438  1.00  0.78           C  
ATOM   1929  C   LYS A 118      63.579 -62.744 -31.401  1.00  0.78           C  
ATOM   1930  O   LYS A 118      64.416 -62.017 -31.952  1.00  0.78           O  
ATOM   1931  CB  LYS A 118      64.997 -64.666 -30.695  1.00  0.78           C  
ATOM   1932  CG  LYS A 118      65.008 -64.252 -29.223  1.00  0.78           C  
ATOM   1933  CD  LYS A 118      63.996 -65.048 -28.418  1.00  0.78           C  
ATOM   1934  CE  LYS A 118      63.983 -64.636 -26.955  1.00  0.78           C  
ATOM   1935  NZ  LYS A 118      63.050 -65.478 -26.159  1.00  0.78           N  
ATOM   1936  H   LYS A 118      64.629 -64.343 -33.367  1.00  0.78           H  
ATOM   1937  HA  LYS A 118      62.863 -64.701 -30.975  1.00  0.78           H  
ATOM   1938 1HB  LYS A 118      65.096 -65.752 -30.739  1.00  0.78           H  
ATOM   1939 2HB  LYS A 118      65.875 -64.237 -31.181  1.00  0.78           H  
ATOM   1940 1HG  LYS A 118      66.002 -64.407 -28.808  1.00  0.78           H  
ATOM   1941 2HG  LYS A 118      64.763 -63.190 -29.145  1.00  0.78           H  
ATOM   1942 1HD  LYS A 118      63.005 -64.872 -28.829  1.00  0.78           H  
ATOM   1943 2HD  LYS A 118      64.213 -66.116 -28.492  1.00  0.78           H  
ATOM   1944 1HE  LYS A 118      64.985 -64.721 -26.540  1.00  0.78           H  
ATOM   1945 2HE  LYS A 118      63.657 -63.596 -26.891  1.00  0.78           H  
ATOM   1946 1HZ  LYS A 118      63.042 -65.180 -25.200  1.00  0.78           H  
ATOM   1947 2HZ  LYS A 118      62.099 -65.403 -26.552  1.00  0.78           H  
ATOM   1948 3HZ  LYS A 118      63.342 -66.440 -26.211  1.00  0.78           H  
ATOM   1949  N   LEU A 119      62.482 -62.277 -30.832  1.00  0.74           N  
ATOM   1950  CA  LEU A 119      62.221 -60.857 -30.892  1.00  0.74           C  
ATOM   1951  C   LEU A 119      62.427 -60.183 -29.554  1.00  0.74           C  
ATOM   1952  O   LEU A 119      62.148 -60.766 -28.505  1.00  0.74           O  
ATOM   1953  CB  LEU A 119      60.782 -60.609 -31.347  1.00  0.74           C  
ATOM   1954  CG  LEU A 119      60.381 -61.308 -32.602  1.00  0.74           C  
ATOM   1955  CD1 LEU A 119      58.938 -60.926 -32.927  1.00  0.74           C  
ATOM   1956  CD2 LEU A 119      61.344 -60.980 -33.683  1.00  0.74           C  
ATOM   1957  H   LEU A 119      61.833 -62.903 -30.381  1.00  0.74           H  
ATOM   1958  HA  LEU A 119      62.898 -60.403 -31.610  1.00  0.74           H  
ATOM   1959 1HB  LEU A 119      60.088 -60.871 -30.562  1.00  0.74           H  
ATOM   1960 2HB  LEU A 119      60.686 -59.540 -31.537  1.00  0.74           H  
ATOM   1961  HG  LEU A 119      60.409 -62.385 -32.438  1.00  0.74           H  
ATOM   1962 1HD1 LEU A 119      58.604 -61.417 -33.821  1.00  0.74           H  
ATOM   1963 2HD1 LEU A 119      58.292 -61.207 -32.098  1.00  0.74           H  
ATOM   1964 3HD1 LEU A 119      58.881 -59.854 -33.081  1.00  0.74           H  
ATOM   1965 1HD2 LEU A 119      61.062 -61.523 -34.562  1.00  0.74           H  
ATOM   1966 2HD2 LEU A 119      61.335 -59.906 -33.873  1.00  0.74           H  
ATOM   1967 3HD2 LEU A 119      62.336 -61.280 -33.397  1.00  0.74           H  
ATOM   1968  N   GLN A 120      62.872 -58.939 -29.602  1.00  0.71           N  
ATOM   1969  CA  GLN A 120      62.964 -58.112 -28.414  1.00  0.71           C  
ATOM   1970  C   GLN A 120      62.119 -56.866 -28.582  1.00  0.71           C  
ATOM   1971  O   GLN A 120      62.313 -56.074 -29.507  1.00  0.71           O  
ATOM   1972  CB  GLN A 120      64.409 -57.741 -28.091  1.00  0.71           C  
ATOM   1973  CG  GLN A 120      64.571 -56.749 -26.914  1.00  0.71           C  
ATOM   1974  CD  GLN A 120      64.194 -57.329 -25.543  1.00  0.71           C  
ATOM   1975  OE1 GLN A 120      64.818 -58.294 -25.075  1.00  0.71           O  
ATOM   1976  NE2 GLN A 120      63.185 -56.740 -24.888  1.00  0.71           N  
ATOM   1977  H   GLN A 120      63.153 -58.560 -30.505  1.00  0.71           H  
ATOM   1978  HA  GLN A 120      62.563 -58.669 -27.568  1.00  0.71           H  
ATOM   1979 1HB  GLN A 120      64.963 -58.645 -27.843  1.00  0.71           H  
ATOM   1980 2HB  GLN A 120      64.878 -57.307 -28.969  1.00  0.71           H  
ATOM   1981 1HG  GLN A 120      65.610 -56.428 -26.872  1.00  0.71           H  
ATOM   1982 2HG  GLN A 120      63.927 -55.886 -27.097  1.00  0.71           H  
ATOM   1983 1HE2 GLN A 120      62.908 -57.076 -23.990  1.00  0.71           H  
ATOM   1984 2HE2 GLN A 120      62.691 -55.931 -25.298  1.00  0.71           H  
ATOM   1985  N   GLU A 121      61.119 -56.728 -27.737  1.00  0.70           N  
ATOM   1986  CA  GLU A 121      60.258 -55.565 -27.820  1.00  0.70           C  
ATOM   1987  C   GLU A 121      61.025 -54.377 -27.245  1.00  0.70           C  
ATOM   1988  O   GLU A 121      61.624 -54.486 -26.163  1.00  0.70           O  
ATOM   1989  CB  GLU A 121      58.963 -55.833 -27.042  1.00  0.70           C  
ATOM   1990  CG  GLU A 121      57.878 -54.783 -27.131  1.00  0.70           C  
ATOM   1991  CD  GLU A 121      56.678 -55.225 -26.336  1.00  0.70           C  
ATOM   1992  OE1 GLU A 121      56.870 -55.860 -25.329  1.00  0.70           O  
ATOM   1993  OE2 GLU A 121      55.575 -54.976 -26.741  1.00  0.70           O  
ATOM   1994  H   GLU A 121      60.969 -57.423 -27.016  1.00  0.70           H  
ATOM   1995  HA  GLU A 121      60.020 -55.357 -28.865  1.00  0.70           H  
ATOM   1996 1HB  GLU A 121      58.530 -56.771 -27.391  1.00  0.70           H  
ATOM   1997 2HB  GLU A 121      59.202 -55.964 -25.988  1.00  0.70           H  
ATOM   1998 1HG  GLU A 121      58.249 -53.833 -26.740  1.00  0.70           H  
ATOM   1999 2HG  GLU A 121      57.600 -54.640 -28.178  1.00  0.70           H  
ATOM   2000  N   VAL A 122      61.037 -53.260 -27.967  1.00  0.70           N  
ATOM   2001  CA  VAL A 122      61.720 -52.064 -27.500  1.00  0.70           C  
ATOM   2002  C   VAL A 122      60.747 -50.890 -27.477  1.00  0.70           C  
ATOM   2003  O   VAL A 122      59.712 -50.910 -28.153  1.00  0.70           O  
ATOM   2004  CB  VAL A 122      62.972 -51.756 -28.368  1.00  0.70           C  
ATOM   2005  CG1 VAL A 122      63.988 -52.903 -28.291  1.00  0.70           C  
ATOM   2006  CG2 VAL A 122      62.603 -51.582 -29.782  1.00  0.70           C  
ATOM   2007  H   VAL A 122      60.578 -53.255 -28.877  1.00  0.70           H  
ATOM   2008  HA  VAL A 122      62.063 -52.238 -26.480  1.00  0.70           H  
ATOM   2009  HB  VAL A 122      63.441 -50.849 -27.990  1.00  0.70           H  
ATOM   2010 1HG1 VAL A 122      64.862 -52.654 -28.895  1.00  0.70           H  
ATOM   2011 2HG1 VAL A 122      64.292 -53.052 -27.256  1.00  0.70           H  
ATOM   2012 3HG1 VAL A 122      63.537 -53.820 -28.672  1.00  0.70           H  
ATOM   2013 1HG2 VAL A 122      63.493 -51.364 -30.332  1.00  0.70           H  
ATOM   2014 2HG2 VAL A 122      62.179 -52.491 -30.146  1.00  0.70           H  
ATOM   2015 3HG2 VAL A 122      61.900 -50.788 -29.885  1.00  0.70           H  
ATOM   2016  N   GLY A 123      61.092 -49.840 -26.737  1.00  0.70           N  
ATOM   2017  CA  GLY A 123      60.177 -48.711 -26.639  1.00  0.70           C  
ATOM   2018  C   GLY A 123      59.360 -48.845 -25.360  1.00  0.70           C  
ATOM   2019  O   GLY A 123      59.755 -49.580 -24.455  1.00  0.70           O  
ATOM   2020  H   GLY A 123      61.958 -49.843 -26.218  1.00  0.70           H  
ATOM   2021 1HA  GLY A 123      60.740 -47.776 -26.624  1.00  0.70           H  
ATOM   2022 2HA  GLY A 123      59.528 -48.690 -27.510  1.00  0.70           H  
ATOM   2023  N   PRO A 124      58.228 -48.155 -25.270  1.00  0.71           N  
ATOM   2024  CA  PRO A 124      57.549 -47.383 -26.288  1.00  0.71           C  
ATOM   2025  C   PRO A 124      58.274 -46.133 -26.704  1.00  0.71           C  
ATOM   2026  O   PRO A 124      58.950 -45.502 -25.900  1.00  0.71           O  
ATOM   2027  CB  PRO A 124      56.239 -47.018 -25.608  1.00  0.71           C  
ATOM   2028  CG  PRO A 124      56.553 -47.029 -24.130  1.00  0.71           C  
ATOM   2029  CD  PRO A 124      57.603 -48.108 -23.958  1.00  0.71           C  
ATOM   2030  HA  PRO A 124      57.356 -48.038 -27.144  1.00  0.71           H  
ATOM   2031 1HB  PRO A 124      55.921 -46.023 -25.958  1.00  0.71           H  
ATOM   2032 2HB  PRO A 124      55.459 -47.710 -25.906  1.00  0.71           H  
ATOM   2033 1HG  PRO A 124      56.910 -46.036 -23.814  1.00  0.71           H  
ATOM   2034 2HG  PRO A 124      55.635 -47.237 -23.559  1.00  0.71           H  
ATOM   2035 1HD  PRO A 124      58.342 -47.803 -23.205  1.00  0.71           H  
ATOM   2036 2HD  PRO A 124      57.163 -49.076 -23.715  1.00  0.71           H  
ATOM   2037  N   PHE A 125      58.058 -45.727 -27.934  1.00  0.72           N  
ATOM   2038  CA  PHE A 125      58.577 -44.470 -28.407  1.00  0.72           C  
ATOM   2039  C   PHE A 125      57.333 -43.612 -28.424  1.00  0.72           C  
ATOM   2040  O   PHE A 125      56.257 -44.130 -28.722  1.00  0.72           O  
ATOM   2041  CB  PHE A 125      59.195 -44.681 -29.771  1.00  0.72           C  
ATOM   2042  CG  PHE A 125      60.265 -45.755 -29.667  1.00  0.72           C  
ATOM   2043  CD1 PHE A 125      59.968 -47.038 -30.103  1.00  0.72           C  
ATOM   2044  CD2 PHE A 125      61.502 -45.538 -29.078  1.00  0.72           C  
ATOM   2045  CE1 PHE A 125      60.870 -48.059 -29.984  1.00  0.72           C  
ATOM   2046  CE2 PHE A 125      62.408 -46.589 -28.956  1.00  0.72           C  
ATOM   2047  CZ  PHE A 125      62.094 -47.835 -29.413  1.00  0.72           C  
ATOM   2048  H   PHE A 125      57.530 -46.318 -28.562  1.00  0.72           H  
ATOM   2049  HA  PHE A 125      59.307 -44.065 -27.709  1.00  0.72           H  
ATOM   2050 1HB  PHE A 125      58.438 -45.004 -30.487  1.00  0.72           H  
ATOM   2051 2HB  PHE A 125      59.647 -43.757 -30.134  1.00  0.72           H  
ATOM   2052  HD1 PHE A 125      58.993 -47.230 -30.547  1.00  0.72           H  
ATOM   2053  HD2 PHE A 125      61.755 -44.546 -28.702  1.00  0.72           H  
ATOM   2054  HE1 PHE A 125      60.599 -49.047 -30.336  1.00  0.72           H  
ATOM   2055  HE2 PHE A 125      63.370 -46.433 -28.490  1.00  0.72           H  
ATOM   2056  HZ  PHE A 125      62.811 -48.645 -29.312  1.00  0.72           H  
ATOM   2057  N   VAL A 126      57.424 -42.345 -28.058  1.00  0.75           N  
ATOM   2058  CA  VAL A 126      56.180 -41.593 -27.933  1.00  0.75           C  
ATOM   2059  C   VAL A 126      56.120 -40.281 -28.668  1.00  0.75           C  
ATOM   2060  O   VAL A 126      57.057 -39.475 -28.635  1.00  0.75           O  
ATOM   2061  CB  VAL A 126      55.853 -41.375 -26.449  1.00  0.75           C  
ATOM   2062  CG1 VAL A 126      54.524 -40.570 -26.289  1.00  0.75           C  
ATOM   2063  CG2 VAL A 126      55.782 -42.753 -25.756  1.00  0.75           C  
ATOM   2064  H   VAL A 126      58.315 -41.925 -27.844  1.00  0.75           H  
ATOM   2065  HA  VAL A 126      55.376 -42.204 -28.340  1.00  0.75           H  
ATOM   2066  HB  VAL A 126      56.637 -40.779 -25.988  1.00  0.75           H  
ATOM   2067 1HG1 VAL A 126      54.315 -40.427 -25.239  1.00  0.75           H  
ATOM   2068 2HG1 VAL A 126      54.608 -39.599 -26.766  1.00  0.75           H  
ATOM   2069 3HG1 VAL A 126      53.704 -41.120 -26.749  1.00  0.75           H  
ATOM   2070 1HG2 VAL A 126      55.554 -42.628 -24.711  1.00  0.75           H  
ATOM   2071 2HG2 VAL A 126      55.032 -43.350 -26.216  1.00  0.75           H  
ATOM   2072 3HG2 VAL A 126      56.731 -43.271 -25.840  1.00  0.75           H  
ATOM   2073  N   TYR A 127      54.995 -40.109 -29.346  1.00  0.78           N  
ATOM   2074  CA  TYR A 127      54.689 -38.929 -30.102  1.00  0.78           C  
ATOM   2075  C   TYR A 127      53.318 -38.439 -29.636  1.00  0.78           C  
ATOM   2076  O   TYR A 127      52.500 -39.239 -29.184  1.00  0.78           O  
ATOM   2077  CB  TYR A 127      54.686 -39.291 -31.591  1.00  0.78           C  
ATOM   2078  CG  TYR A 127      56.013 -39.920 -32.018  1.00  0.78           C  
ATOM   2079  CD1 TYR A 127      56.211 -41.304 -31.843  1.00  0.78           C  
ATOM   2080  CD2 TYR A 127      57.024 -39.148 -32.557  1.00  0.78           C  
ATOM   2081  CE1 TYR A 127      57.416 -41.884 -32.193  1.00  0.78           C  
ATOM   2082  CE2 TYR A 127      58.232 -39.733 -32.910  1.00  0.78           C  
ATOM   2083  CZ  TYR A 127      58.431 -41.088 -32.724  1.00  0.78           C  
ATOM   2084  OH  TYR A 127      59.633 -41.649 -33.069  1.00  0.78           O  
ATOM   2085  H   TYR A 127      54.297 -40.854 -29.323  1.00  0.78           H  
ATOM   2086  HA  TYR A 127      55.430 -38.169 -29.890  1.00  0.78           H  
ATOM   2087 1HB  TYR A 127      53.881 -39.990 -31.806  1.00  0.78           H  
ATOM   2088 2HB  TYR A 127      54.518 -38.390 -32.188  1.00  0.78           H  
ATOM   2089  HD1 TYR A 127      55.412 -41.922 -31.418  1.00  0.78           H  
ATOM   2090  HD2 TYR A 127      56.874 -38.085 -32.706  1.00  0.78           H  
ATOM   2091  HE1 TYR A 127      57.569 -42.954 -32.048  1.00  0.78           H  
ATOM   2092  HE2 TYR A 127      59.037 -39.126 -33.335  1.00  0.78           H  
ATOM   2093  HH  TYR A 127      60.158 -41.002 -33.606  1.00  0.78           H  
ATOM   2094  N   ARG A 128      53.044 -37.152 -29.737  1.00  0.83           N  
ATOM   2095  CA  ARG A 128      51.719 -36.677 -29.399  1.00  0.83           C  
ATOM   2096  C   ARG A 128      51.005 -36.357 -30.673  1.00  0.83           C  
ATOM   2097  O   ARG A 128      51.636 -36.231 -31.723  1.00  0.83           O  
ATOM   2098  CB  ARG A 128      51.720 -35.442 -28.504  1.00  0.83           C  
ATOM   2099  CG  ARG A 128      52.255 -34.178 -29.114  1.00  0.83           C  
ATOM   2100  CD  ARG A 128      52.179 -33.053 -28.147  1.00  0.83           C  
ATOM   2101  NE  ARG A 128      52.585 -31.780 -28.733  1.00  0.83           N  
ATOM   2102  CZ  ARG A 128      52.589 -30.602 -28.082  1.00  0.83           C  
ATOM   2103  NH1 ARG A 128      52.217 -30.525 -26.821  1.00  0.83           N  
ATOM   2104  NH2 ARG A 128      52.970 -29.526 -28.738  1.00  0.83           N  
ATOM   2105  H   ARG A 128      53.748 -36.517 -30.076  1.00  0.83           H  
ATOM   2106  HA  ARG A 128      51.174 -37.463 -28.902  1.00  0.83           H  
ATOM   2107 1HB  ARG A 128      50.693 -35.238 -28.190  1.00  0.83           H  
ATOM   2108 2HB  ARG A 128      52.286 -35.644 -27.607  1.00  0.83           H  
ATOM   2109 1HG  ARG A 128      53.298 -34.335 -29.375  1.00  0.83           H  
ATOM   2110 2HG  ARG A 128      51.676 -33.922 -30.006  1.00  0.83           H  
ATOM   2111 1HD  ARG A 128      51.151 -32.953 -27.792  1.00  0.83           H  
ATOM   2112 2HD  ARG A 128      52.833 -33.264 -27.303  1.00  0.83           H  
ATOM   2113  HE  ARG A 128      52.888 -31.752 -29.717  1.00  0.83           H  
ATOM   2114 1HH1 ARG A 128      51.930 -31.357 -26.329  1.00  0.83           H  
ATOM   2115 2HH1 ARG A 128      52.225 -29.634 -26.347  1.00  0.83           H  
ATOM   2116 1HH2 ARG A 128      53.245 -29.636 -29.724  1.00  0.83           H  
ATOM   2117 2HH2 ARG A 128      52.986 -28.625 -28.287  1.00  0.83           H  
ATOM   2118  N   GLU A 129      49.701 -36.193 -30.585  1.00  0.87           N  
ATOM   2119  CA  GLU A 129      48.927 -35.846 -31.750  1.00  0.87           C  
ATOM   2120  C   GLU A 129      47.954 -34.706 -31.497  1.00  0.87           C  
ATOM   2121  O   GLU A 129      47.213 -34.657 -30.501  1.00  0.87           O  
ATOM   2122  CB  GLU A 129      48.193 -37.078 -32.277  1.00  0.87           C  
ATOM   2123  CG  GLU A 129      47.346 -36.834 -33.524  1.00  0.87           C  
ATOM   2124  CD  GLU A 129      46.708 -38.075 -34.023  1.00  0.87           C  
ATOM   2125  OE1 GLU A 129      46.881 -39.094 -33.415  1.00  0.87           O  
ATOM   2126  OE2 GLU A 129      46.052 -38.017 -35.019  1.00  0.87           O  
ATOM   2127  H   GLU A 129      49.237 -36.336 -29.697  1.00  0.87           H  
ATOM   2128  HA  GLU A 129      49.615 -35.518 -32.519  1.00  0.87           H  
ATOM   2129 1HB  GLU A 129      48.925 -37.845 -32.507  1.00  0.87           H  
ATOM   2130 2HB  GLU A 129      47.580 -37.489 -31.517  1.00  0.87           H  
ATOM   2131 1HG  GLU A 129      46.565 -36.120 -33.280  1.00  0.87           H  
ATOM   2132 2HG  GLU A 129      47.967 -36.394 -34.300  1.00  0.87           H  
ATOM   2133  N   ASP A 130      47.988 -33.763 -32.430  1.00  0.90           N  
ATOM   2134  CA  ASP A 130      47.117 -32.606 -32.399  1.00  0.90           C  
ATOM   2135  C   ASP A 130      46.175 -32.669 -33.607  1.00  0.90           C  
ATOM   2136  O   ASP A 130      46.597 -32.522 -34.761  1.00  0.90           O  
ATOM   2137  CB  ASP A 130      47.953 -31.312 -32.379  1.00  0.90           C  
ATOM   2138  CG  ASP A 130      47.136 -30.001 -32.207  1.00  0.90           C  
ATOM   2139  OD1 ASP A 130      45.935 -30.051 -32.157  1.00  0.90           O  
ATOM   2140  OD2 ASP A 130      47.713 -28.929 -32.129  1.00  0.90           O  
ATOM   2141  H   ASP A 130      48.647 -33.879 -33.203  1.00  0.90           H  
ATOM   2142  HA  ASP A 130      46.511 -32.644 -31.493  1.00  0.90           H  
ATOM   2143 1HB  ASP A 130      48.673 -31.376 -31.558  1.00  0.90           H  
ATOM   2144 2HB  ASP A 130      48.533 -31.243 -33.300  1.00  0.90           H  
ATOM   2145  N   MET A 131      44.919 -33.017 -33.343  1.00  0.92           N  
ATOM   2146  CA  MET A 131      43.930 -33.177 -34.403  1.00  0.92           C  
ATOM   2147  C   MET A 131      43.221 -31.863 -34.690  1.00  0.92           C  
ATOM   2148  O   MET A 131      42.789 -31.181 -33.757  1.00  0.92           O  
ATOM   2149  CB  MET A 131      42.907 -34.223 -33.981  1.00  0.92           C  
ATOM   2150  CG  MET A 131      43.460 -35.634 -33.823  1.00  0.92           C  
ATOM   2151  SD  MET A 131      42.208 -36.834 -33.328  1.00  0.92           S  
ATOM   2152  CE  MET A 131      43.145 -38.355 -33.388  1.00  0.92           C  
ATOM   2153  H   MET A 131      44.641 -33.138 -32.379  1.00  0.92           H  
ATOM   2154  HA  MET A 131      44.430 -33.496 -35.319  1.00  0.92           H  
ATOM   2155 1HB  MET A 131      42.496 -33.936 -33.014  1.00  0.92           H  
ATOM   2156 2HB  MET A 131      42.092 -34.234 -34.673  1.00  0.92           H  
ATOM   2157 1HG  MET A 131      43.889 -35.967 -34.764  1.00  0.92           H  
ATOM   2158 2HG  MET A 131      44.251 -35.619 -33.064  1.00  0.92           H  
ATOM   2159 1HE  MET A 131      42.516 -39.199 -33.096  1.00  0.92           H  
ATOM   2160 2HE  MET A 131      43.507 -38.504 -34.403  1.00  0.92           H  
ATOM   2161 3HE  MET A 131      44.002 -38.287 -32.721  1.00  0.92           H  
ATOM   2162  N   GLU A 132      43.009 -31.548 -35.967  1.00  0.92           N  
ATOM   2163  CA  GLU A 132      42.274 -30.328 -36.281  1.00  0.92           C  
ATOM   2164  C   GLU A 132      41.473 -30.421 -37.573  1.00  0.92           C  
ATOM   2165  O   GLU A 132      41.970 -30.873 -38.610  1.00  0.92           O  
ATOM   2166  CB  GLU A 132      43.247 -29.142 -36.347  1.00  0.92           C  
ATOM   2167  CG  GLU A 132      42.586 -27.779 -36.572  1.00  0.92           C  
ATOM   2168  CD  GLU A 132      43.559 -26.619 -36.496  1.00  0.92           C  
ATOM   2169  OE1 GLU A 132      44.716 -26.853 -36.212  1.00  0.92           O  
ATOM   2170  OE2 GLU A 132      43.151 -25.502 -36.716  1.00  0.92           O  
ATOM   2171  H   GLU A 132      43.404 -32.123 -36.711  1.00  0.92           H  
ATOM   2172  HA  GLU A 132      41.572 -30.145 -35.471  1.00  0.92           H  
ATOM   2173 1HB  GLU A 132      43.815 -29.089 -35.413  1.00  0.92           H  
ATOM   2174 2HB  GLU A 132      43.965 -29.309 -37.154  1.00  0.92           H  
ATOM   2175 1HG  GLU A 132      42.116 -27.775 -37.552  1.00  0.92           H  
ATOM   2176 2HG  GLU A 132      41.799 -27.647 -35.826  1.00  0.92           H  
ATOM   2177  N   LYS A 133      40.231 -29.965 -37.526  1.00  0.90           N  
ATOM   2178  CA  LYS A 133      39.446 -29.952 -38.746  1.00  0.90           C  
ATOM   2179  C   LYS A 133      39.705 -28.619 -39.437  1.00  0.90           C  
ATOM   2180  O   LYS A 133      39.680 -27.564 -38.797  1.00  0.90           O  
ATOM   2181  CB  LYS A 133      37.970 -30.172 -38.458  1.00  0.90           C  
ATOM   2182  CG  LYS A 133      37.567 -31.614 -38.134  1.00  0.90           C  
ATOM   2183  CD  LYS A 133      37.884 -31.998 -36.722  1.00  0.90           C  
ATOM   2184  CE  LYS A 133      37.154 -33.304 -36.297  1.00  0.90           C  
ATOM   2185  NZ  LYS A 133      37.376 -33.608 -34.831  1.00  0.90           N  
ATOM   2186  H   LYS A 133      39.851 -29.617 -36.642  1.00  0.90           H  
ATOM   2187  HA  LYS A 133      39.789 -30.746 -39.406  1.00  0.90           H  
ATOM   2188 1HB  LYS A 133      37.661 -29.549 -37.643  1.00  0.90           H  
ATOM   2189 2HB  LYS A 133      37.394 -29.873 -39.332  1.00  0.90           H  
ATOM   2190 1HG  LYS A 133      36.497 -31.740 -38.296  1.00  0.90           H  
ATOM   2191 2HG  LYS A 133      38.114 -32.287 -38.789  1.00  0.90           H  
ATOM   2192 1HD  LYS A 133      38.959 -32.146 -36.616  1.00  0.90           H  
ATOM   2193 2HD  LYS A 133      37.593 -31.190 -36.076  1.00  0.90           H  
ATOM   2194 1HE  LYS A 133      36.089 -33.182 -36.470  1.00  0.90           H  
ATOM   2195 2HE  LYS A 133      37.518 -34.143 -36.895  1.00  0.90           H  
ATOM   2196 1HZ  LYS A 133      36.876 -34.481 -34.539  1.00  0.90           H  
ATOM   2197 2HZ  LYS A 133      38.363 -33.722 -34.665  1.00  0.90           H  
ATOM   2198 3HZ  LYS A 133      37.025 -32.775 -34.295  1.00  0.90           H  
ATOM   2199  N   VAL A 134      39.964 -28.667 -40.734  1.00  0.88           N  
ATOM   2200  CA  VAL A 134      40.292 -27.477 -41.503  1.00  0.88           C  
ATOM   2201  C   VAL A 134      39.433 -27.374 -42.759  1.00  0.88           C  
ATOM   2202  O   VAL A 134      38.844 -28.369 -43.195  1.00  0.88           O  
ATOM   2203  CB  VAL A 134      41.792 -27.508 -41.873  1.00  0.88           C  
ATOM   2204  CG1 VAL A 134      42.668 -27.558 -40.606  1.00  0.88           C  
ATOM   2205  CG2 VAL A 134      42.066 -28.692 -42.711  1.00  0.88           C  
ATOM   2206  H   VAL A 134      39.949 -29.574 -41.195  1.00  0.88           H  
ATOM   2207  HA  VAL A 134      40.105 -26.600 -40.881  1.00  0.88           H  
ATOM   2208  HB  VAL A 134      42.046 -26.602 -42.420  1.00  0.88           H  
ATOM   2209 1HG1 VAL A 134      43.719 -27.567 -40.891  1.00  0.88           H  
ATOM   2210 2HG1 VAL A 134      42.468 -26.680 -39.986  1.00  0.88           H  
ATOM   2211 3HG1 VAL A 134      42.452 -28.459 -40.034  1.00  0.88           H  
ATOM   2212 1HG2 VAL A 134      43.115 -28.700 -42.965  1.00  0.88           H  
ATOM   2213 2HG2 VAL A 134      41.817 -29.598 -42.160  1.00  0.88           H  
ATOM   2214 3HG2 VAL A 134      41.468 -28.629 -43.613  1.00  0.88           H  
ATOM   2215  N   ASN A 135      39.372 -26.178 -43.360  1.00  0.87           N  
ATOM   2216  CA  ASN A 135      38.598 -25.991 -44.593  1.00  0.87           C  
ATOM   2217  C   ASN A 135      37.164 -26.488 -44.401  1.00  0.87           C  
ATOM   2218  O   ASN A 135      36.617 -27.217 -45.226  1.00  0.87           O  
ATOM   2219  CB  ASN A 135      39.299 -26.663 -45.761  1.00  0.87           C  
ATOM   2220  CG  ASN A 135      40.645 -25.996 -46.034  1.00  0.87           C  
ATOM   2221  OD1 ASN A 135      40.749 -24.766 -45.930  1.00  0.87           O  
ATOM   2222  ND2 ASN A 135      41.654 -26.758 -46.367  1.00  0.87           N  
ATOM   2223  H   ASN A 135      39.871 -25.395 -42.961  1.00  0.87           H  
ATOM   2224  HA  ASN A 135      38.537 -24.922 -44.805  1.00  0.87           H  
ATOM   2225 1HB  ASN A 135      39.464 -27.724 -45.559  1.00  0.87           H  
ATOM   2226 2HB  ASN A 135      38.680 -26.593 -46.654  1.00  0.87           H  
ATOM   2227 1HD2 ASN A 135      42.548 -26.352 -46.552  1.00  0.87           H  
ATOM   2228 2HD2 ASN A 135      41.539 -27.762 -46.450  1.00  0.87           H  
ATOM   2229  N   ILE A 136      36.590 -26.082 -43.272  1.00  0.87           N  
ATOM   2230  CA  ILE A 136      35.264 -26.478 -42.832  1.00  0.87           C  
ATOM   2231  C   ILE A 136      34.132 -25.680 -43.482  1.00  0.87           C  
ATOM   2232  O   ILE A 136      34.137 -24.446 -43.445  1.00  0.87           O  
ATOM   2233  CB  ILE A 136      35.192 -26.297 -41.311  1.00  0.87           C  
ATOM   2234  CG1 ILE A 136      36.211 -27.165 -40.632  1.00  0.87           C  
ATOM   2235  CG2 ILE A 136      33.899 -26.686 -40.842  1.00  0.87           C  
ATOM   2236  CD1 ILE A 136      36.353 -26.845 -39.211  1.00  0.87           C  
ATOM   2237  H   ILE A 136      37.123 -25.470 -42.674  1.00  0.87           H  
ATOM   2238  HA  ILE A 136      35.126 -27.529 -43.073  1.00  0.87           H  
ATOM   2239  HB  ILE A 136      35.390 -25.261 -41.046  1.00  0.87           H  
ATOM   2240 1HG1 ILE A 136      35.919 -28.184 -40.708  1.00  0.87           H  
ATOM   2241 2HG1 ILE A 136      37.168 -27.041 -41.113  1.00  0.87           H  
ATOM   2242 1HG2 ILE A 136      33.858 -26.583 -39.788  1.00  0.87           H  
ATOM   2243 2HG2 ILE A 136      33.137 -26.062 -41.302  1.00  0.87           H  
ATOM   2244 3HG2 ILE A 136      33.759 -27.728 -41.116  1.00  0.87           H  
ATOM   2245 1HD1 ILE A 136      37.090 -27.484 -38.759  1.00  0.87           H  
ATOM   2246 2HD1 ILE A 136      36.671 -25.812 -39.108  1.00  0.87           H  
ATOM   2247 3HD1 ILE A 136      35.396 -26.988 -38.714  1.00  0.87           H  
ATOM   2248  N   LYS A 137      33.158 -26.390 -44.060  1.00  0.89           N  
ATOM   2249  CA  LYS A 137      32.009 -25.764 -44.714  1.00  0.89           C  
ATOM   2250  C   LYS A 137      30.673 -26.435 -44.413  1.00  0.89           C  
ATOM   2251  O   LYS A 137      30.505 -27.638 -44.650  1.00  0.89           O  
ATOM   2252  CB  LYS A 137      32.197 -25.767 -46.228  1.00  0.89           C  
ATOM   2253  CG  LYS A 137      31.055 -25.096 -46.988  1.00  0.89           C  
ATOM   2254  CD  LYS A 137      31.298 -25.048 -48.483  1.00  0.89           C  
ATOM   2255  CE  LYS A 137      30.115 -24.398 -49.193  1.00  0.89           C  
ATOM   2256  NZ  LYS A 137      30.321 -24.315 -50.668  1.00  0.89           N  
ATOM   2257  H   LYS A 137      33.242 -27.406 -44.054  1.00  0.89           H  
ATOM   2258  HA  LYS A 137      31.944 -24.732 -44.369  1.00  0.89           H  
ATOM   2259 1HB  LYS A 137      33.124 -25.250 -46.480  1.00  0.89           H  
ATOM   2260 2HB  LYS A 137      32.286 -26.794 -46.585  1.00  0.89           H  
ATOM   2261 1HG  LYS A 137      30.129 -25.654 -46.811  1.00  0.89           H  
ATOM   2262 2HG  LYS A 137      30.918 -24.084 -46.615  1.00  0.89           H  
ATOM   2263 1HD  LYS A 137      32.205 -24.480 -48.695  1.00  0.89           H  
ATOM   2264 2HD  LYS A 137      31.424 -26.063 -48.861  1.00  0.89           H  
ATOM   2265 1HE  LYS A 137      29.216 -24.986 -48.989  1.00  0.89           H  
ATOM   2266 2HE  LYS A 137      29.973 -23.392 -48.797  1.00  0.89           H  
ATOM   2267 1HZ  LYS A 137      29.515 -23.880 -51.096  1.00  0.89           H  
ATOM   2268 2HZ  LYS A 137      31.145 -23.763 -50.864  1.00  0.89           H  
ATOM   2269 3HZ  LYS A 137      30.440 -25.244 -51.043  1.00  0.89           H  
ATOM   2270  N   PHE A 138      29.711 -25.639 -43.931  1.00  0.90           N  
ATOM   2271  CA  PHE A 138      28.361 -26.127 -43.635  1.00  0.90           C  
ATOM   2272  C   PHE A 138      27.486 -26.075 -44.870  1.00  0.90           C  
ATOM   2273  O   PHE A 138      27.570 -25.130 -45.658  1.00  0.90           O  
ATOM   2274  CB  PHE A 138      27.706 -25.319 -42.517  1.00  0.90           C  
ATOM   2275  CG  PHE A 138      28.233 -25.605 -41.150  1.00  0.90           C  
ATOM   2276  CD1 PHE A 138      29.249 -24.838 -40.573  1.00  0.90           C  
ATOM   2277  CD2 PHE A 138      27.696 -26.653 -40.422  1.00  0.90           C  
ATOM   2278  CE1 PHE A 138      29.707 -25.127 -39.299  1.00  0.90           C  
ATOM   2279  CE2 PHE A 138      28.160 -26.934 -39.166  1.00  0.90           C  
ATOM   2280  CZ  PHE A 138      29.160 -26.174 -38.600  1.00  0.90           C  
ATOM   2281  H   PHE A 138      29.924 -24.664 -43.764  1.00  0.90           H  
ATOM   2282  HA  PHE A 138      28.423 -27.167 -43.314  1.00  0.90           H  
ATOM   2283 1HB  PHE A 138      27.830 -24.256 -42.715  1.00  0.90           H  
ATOM   2284 2HB  PHE A 138      26.633 -25.526 -42.515  1.00  0.90           H  
ATOM   2285  HD1 PHE A 138      29.680 -24.009 -41.136  1.00  0.90           H  
ATOM   2286  HD2 PHE A 138      26.900 -27.263 -40.865  1.00  0.90           H  
ATOM   2287  HE1 PHE A 138      30.497 -24.528 -38.853  1.00  0.90           H  
ATOM   2288  HE2 PHE A 138      27.737 -27.763 -38.614  1.00  0.90           H  
ATOM   2289  HZ  PHE A 138      29.508 -26.408 -37.600  1.00  0.90           H  
ATOM   2290  N   HIS A 139      26.613 -27.065 -45.008  1.00  0.90           N  
ATOM   2291  CA  HIS A 139      25.716 -27.143 -46.149  1.00  0.90           C  
ATOM   2292  C   HIS A 139      24.243 -27.019 -45.753  1.00  0.90           C  
ATOM   2293  O   HIS A 139      23.847 -27.318 -44.622  1.00  0.90           O  
ATOM   2294  CB  HIS A 139      25.971 -28.457 -46.885  1.00  0.90           C  
ATOM   2295  CG  HIS A 139      27.363 -28.542 -47.425  1.00  0.90           C  
ATOM   2296  ND1 HIS A 139      27.696 -28.213 -48.728  1.00  0.90           N  
ATOM   2297  CD2 HIS A 139      28.511 -28.900 -46.820  1.00  0.90           C  
ATOM   2298  CE1 HIS A 139      29.003 -28.378 -48.892  1.00  0.90           C  
ATOM   2299  NE2 HIS A 139      29.513 -28.790 -47.750  1.00  0.90           N  
ATOM   2300  H   HIS A 139      26.599 -27.826 -44.326  1.00  0.90           H  
ATOM   2301  HA  HIS A 139      25.935 -26.327 -46.835  1.00  0.90           H  
ATOM   2302 1HB  HIS A 139      25.829 -29.290 -46.193  1.00  0.90           H  
ATOM   2303 2HB  HIS A 139      25.262 -28.577 -47.701  1.00  0.90           H  
ATOM   2304  HD2 HIS A 139      28.621 -29.216 -45.779  1.00  0.90           H  
ATOM   2305  HE1 HIS A 139      29.562 -28.201 -49.808  1.00  0.90           H  
ATOM   2306  HE2 HIS A 139      30.489 -29.005 -47.547  1.00  0.90           H  
ATOM   2307  N   ASP A 140      23.428 -26.608 -46.724  1.00  0.90           N  
ATOM   2308  CA  ASP A 140      21.987 -26.392 -46.564  1.00  0.90           C  
ATOM   2309  C   ASP A 140      21.213 -27.634 -46.128  1.00  0.90           C  
ATOM   2310  O   ASP A 140      20.131 -27.532 -45.554  1.00  0.90           O  
ATOM   2311  CB  ASP A 140      21.393 -25.882 -47.876  1.00  0.90           C  
ATOM   2312  CG  ASP A 140      21.818 -24.452 -48.212  1.00  0.90           C  
ATOM   2313  OD1 ASP A 140      22.368 -23.793 -47.360  1.00  0.90           O  
ATOM   2314  OD2 ASP A 140      21.593 -24.037 -49.323  1.00  0.90           O  
ATOM   2315  H   ASP A 140      23.839 -26.401 -47.624  1.00  0.90           H  
ATOM   2316  HA  ASP A 140      21.846 -25.625 -45.801  1.00  0.90           H  
ATOM   2317 1HB  ASP A 140      21.694 -26.538 -48.693  1.00  0.90           H  
ATOM   2318 2HB  ASP A 140      20.304 -25.916 -47.818  1.00  0.90           H  
ATOM   2319  N   ASN A 141      21.767 -28.810 -46.399  1.00  0.88           N  
ATOM   2320  CA  ASN A 141      21.118 -30.065 -46.051  1.00  0.88           C  
ATOM   2321  C   ASN A 141      21.386 -30.514 -44.615  1.00  0.88           C  
ATOM   2322  O   ASN A 141      20.987 -31.611 -44.220  1.00  0.88           O  
ATOM   2323  CB  ASN A 141      21.535 -31.129 -47.036  1.00  0.88           C  
ATOM   2324  CG  ASN A 141      23.009 -31.441 -46.992  1.00  0.88           C  
ATOM   2325  OD1 ASN A 141      23.790 -30.983 -46.131  1.00  0.88           O  
ATOM   2326  ND2 ASN A 141      23.422 -32.238 -47.954  1.00  0.88           N  
ATOM   2327  H   ASN A 141      22.660 -28.826 -46.864  1.00  0.88           H  
ATOM   2328  HA  ASN A 141      20.040 -29.922 -46.141  1.00  0.88           H  
ATOM   2329 1HB  ASN A 141      20.982 -32.045 -46.825  1.00  0.88           H  
ATOM   2330 2HB  ASN A 141      21.271 -30.813 -48.045  1.00  0.88           H  
ATOM   2331 1HD2 ASN A 141      24.385 -32.502 -48.025  1.00  0.88           H  
ATOM   2332 2HD2 ASN A 141      22.768 -32.582 -48.628  1.00  0.88           H  
ATOM   2333  N   GLY A 142      22.044 -29.664 -43.826  1.00  0.86           N  
ATOM   2334  CA  GLY A 142      22.310 -29.980 -42.434  1.00  0.86           C  
ATOM   2335  C   GLY A 142      23.586 -30.786 -42.221  1.00  0.86           C  
ATOM   2336  O   GLY A 142      23.843 -31.249 -41.103  1.00  0.86           O  
ATOM   2337  H   GLY A 142      22.389 -28.776 -44.196  1.00  0.86           H  
ATOM   2338 1HA  GLY A 142      22.384 -29.046 -41.877  1.00  0.86           H  
ATOM   2339 2HA  GLY A 142      21.460 -30.513 -42.023  1.00  0.86           H  
ATOM   2340  N   THR A 143      24.382 -30.974 -43.271  1.00  0.84           N  
ATOM   2341  CA  THR A 143      25.628 -31.701 -43.083  1.00  0.84           C  
ATOM   2342  C   THR A 143      26.818 -30.740 -43.030  1.00  0.84           C  
ATOM   2343  O   THR A 143      26.693 -29.551 -43.350  1.00  0.84           O  
ATOM   2344  CB  THR A 143      25.842 -32.771 -44.168  1.00  0.84           C  
ATOM   2345  OG1 THR A 143      26.026 -32.178 -45.475  1.00  0.84           O  
ATOM   2346  CG2 THR A 143      24.640 -33.697 -44.203  1.00  0.84           C  
ATOM   2347  H   THR A 143      24.114 -30.642 -44.198  1.00  0.84           H  
ATOM   2348  HA  THR A 143      25.594 -32.221 -42.129  1.00  0.84           H  
ATOM   2349  HB  THR A 143      26.711 -33.333 -43.912  1.00  0.84           H  
ATOM   2350  HG1 THR A 143      25.229 -31.685 -45.712  1.00  0.84           H  
ATOM   2351 1HG2 THR A 143      24.799 -34.476 -44.946  1.00  0.84           H  
ATOM   2352 2HG2 THR A 143      24.524 -34.141 -43.234  1.00  0.84           H  
ATOM   2353 3HG2 THR A 143      23.744 -33.133 -44.454  1.00  0.84           H  
ATOM   2354  N   LEU A 144      27.968 -31.263 -42.612  1.00  0.84           N  
ATOM   2355  CA  LEU A 144      29.205 -30.503 -42.522  1.00  0.84           C  
ATOM   2356  C   LEU A 144      30.369 -31.200 -43.212  1.00  0.84           C  
ATOM   2357  O   LEU A 144      30.651 -32.374 -42.948  1.00  0.84           O  
ATOM   2358  CB  LEU A 144      29.599 -30.268 -41.050  1.00  0.84           C  
ATOM   2359  CG  LEU A 144      30.930 -29.584 -40.905  1.00  0.84           C  
ATOM   2360  CD1 LEU A 144      30.761 -28.283 -41.472  1.00  0.84           C  
ATOM   2361  CD2 LEU A 144      31.383 -29.506 -39.467  1.00  0.84           C  
ATOM   2362  H   LEU A 144      27.987 -32.237 -42.325  1.00  0.84           H  
ATOM   2363  HA  LEU A 144      29.056 -29.539 -43.008  1.00  0.84           H  
ATOM   2364 1HB  LEU A 144      28.848 -29.641 -40.580  1.00  0.84           H  
ATOM   2365 2HB  LEU A 144      29.638 -31.231 -40.530  1.00  0.84           H  
ATOM   2366  HG  LEU A 144      31.670 -30.114 -41.486  1.00  0.84           H  
ATOM   2367 1HD1 LEU A 144      31.633 -27.748 -41.464  1.00  0.84           H  
ATOM   2368 2HD1 LEU A 144      30.434 -28.407 -42.461  1.00  0.84           H  
ATOM   2369 3HD1 LEU A 144      30.047 -27.773 -40.928  1.00  0.84           H  
ATOM   2370 1HD2 LEU A 144      32.339 -28.992 -39.415  1.00  0.84           H  
ATOM   2371 2HD2 LEU A 144      30.644 -28.956 -38.891  1.00  0.84           H  
ATOM   2372 3HD2 LEU A 144      31.493 -30.515 -39.067  1.00  0.84           H  
ATOM   2373  N   THR A 145      31.060 -30.476 -44.092  1.00  0.85           N  
ATOM   2374  CA  THR A 145      32.219 -31.051 -44.739  1.00  0.85           C  
ATOM   2375  C   THR A 145      33.499 -30.433 -44.219  1.00  0.85           C  
ATOM   2376  O   THR A 145      33.592 -29.224 -43.994  1.00  0.85           O  
ATOM   2377  CB  THR A 145      32.131 -30.895 -46.260  1.00  0.85           C  
ATOM   2378  OG1 THR A 145      31.984 -29.501 -46.592  1.00  0.85           O  
ATOM   2379  CG2 THR A 145      30.973 -31.690 -46.781  1.00  0.85           C  
ATOM   2380  H   THR A 145      30.796 -29.512 -44.296  1.00  0.85           H  
ATOM   2381  HA  THR A 145      32.240 -32.105 -44.517  1.00  0.85           H  
ATOM   2382  HB  THR A 145      33.046 -31.268 -46.717  1.00  0.85           H  
ATOM   2383  HG1 THR A 145      31.418 -29.070 -45.916  1.00  0.85           H  
ATOM   2384 1HG2 THR A 145      30.910 -31.591 -47.861  1.00  0.85           H  
ATOM   2385 2HG2 THR A 145      31.131 -32.722 -46.520  1.00  0.85           H  
ATOM   2386 3HG2 THR A 145      30.050 -31.342 -46.331  1.00  0.85           H  
ATOM   2387  N   TYR A 146      34.523 -31.259 -44.097  1.00  0.88           N  
ATOM   2388  CA  TYR A 146      35.817 -30.763 -43.652  1.00  0.88           C  
ATOM   2389  C   TYR A 146      36.966 -31.668 -43.994  1.00  0.88           C  
ATOM   2390  O   TYR A 146      36.780 -32.848 -44.275  1.00  0.88           O  
ATOM   2391  CB  TYR A 146      35.827 -30.587 -42.147  1.00  0.88           C  
ATOM   2392  CG  TYR A 146      35.542 -31.847 -41.382  1.00  0.88           C  
ATOM   2393  CD1 TYR A 146      36.552 -32.765 -41.110  1.00  0.88           C  
ATOM   2394  CD2 TYR A 146      34.281 -32.058 -40.898  1.00  0.88           C  
ATOM   2395  CE1 TYR A 146      36.284 -33.902 -40.367  1.00  0.88           C  
ATOM   2396  CE2 TYR A 146      34.014 -33.163 -40.160  1.00  0.88           C  
ATOM   2397  CZ  TYR A 146      35.019 -34.101 -39.886  1.00  0.88           C  
ATOM   2398  OH  TYR A 146      34.740 -35.219 -39.126  1.00  0.88           O  
ATOM   2399  H   TYR A 146      34.365 -32.254 -44.269  1.00  0.88           H  
ATOM   2400  HA  TYR A 146      36.006 -29.799 -44.132  1.00  0.88           H  
ATOM   2401 1HB  TYR A 146      36.800 -30.196 -41.827  1.00  0.88           H  
ATOM   2402 2HB  TYR A 146      35.070 -29.865 -41.877  1.00  0.88           H  
ATOM   2403  HD1 TYR A 146      37.549 -32.592 -41.478  1.00  0.88           H  
ATOM   2404  HD2 TYR A 146      33.499 -31.339 -41.095  1.00  0.88           H  
ATOM   2405  HE1 TYR A 146      37.067 -34.626 -40.151  1.00  0.88           H  
ATOM   2406  HE2 TYR A 146      33.011 -33.295 -39.784  1.00  0.88           H  
ATOM   2407  HH  TYR A 146      35.545 -35.772 -38.976  1.00  0.88           H  
ATOM   2408  N   GLN A 147      38.174 -31.138 -43.911  1.00  0.93           N  
ATOM   2409  CA  GLN A 147      39.338 -31.984 -44.066  1.00  0.93           C  
ATOM   2410  C   GLN A 147      39.929 -32.187 -42.671  1.00  0.93           C  
ATOM   2411  O   GLN A 147      39.867 -31.285 -41.835  1.00  0.93           O  
ATOM   2412  CB  GLN A 147      40.325 -31.355 -45.037  1.00  0.93           C  
ATOM   2413  CG  GLN A 147      39.831 -31.167 -46.411  1.00  0.93           C  
ATOM   2414  CD  GLN A 147      40.846 -30.470 -47.290  1.00  0.93           C  
ATOM   2415  OE1 GLN A 147      41.565 -29.582 -46.832  1.00  0.93           O  
ATOM   2416  NE2 GLN A 147      40.920 -30.866 -48.557  1.00  0.93           N  
ATOM   2417  H   GLN A 147      38.300 -30.145 -43.701  1.00  0.93           H  
ATOM   2418  HA  GLN A 147      39.031 -32.950 -44.445  1.00  0.93           H  
ATOM   2419 1HB  GLN A 147      40.672 -30.413 -44.663  1.00  0.93           H  
ATOM   2420 2HB  GLN A 147      41.156 -32.026 -45.151  1.00  0.93           H  
ATOM   2421 1HG  GLN A 147      39.673 -32.159 -46.807  1.00  0.93           H  
ATOM   2422 2HG  GLN A 147      38.903 -30.596 -46.401  1.00  0.93           H  
ATOM   2423 1HE2 GLN A 147      41.580 -30.441 -49.176  1.00  0.93           H  
ATOM   2424 2HE2 GLN A 147      40.321 -31.596 -48.891  1.00  0.93           H  
ATOM   2425  N   HIS A 148      40.484 -33.358 -42.390  1.00  0.96           N  
ATOM   2426  CA  HIS A 148      41.021 -33.581 -41.040  1.00  0.96           C  
ATOM   2427  C   HIS A 148      42.543 -33.666 -41.036  1.00  0.96           C  
ATOM   2428  O   HIS A 148      43.122 -34.589 -41.615  1.00  0.96           O  
ATOM   2429  CB  HIS A 148      40.381 -34.840 -40.437  1.00  0.96           C  
ATOM   2430  CG  HIS A 148      40.726 -35.157 -39.012  1.00  0.96           C  
ATOM   2431  ND1 HIS A 148      40.222 -36.279 -38.357  1.00  0.96           N  
ATOM   2432  CD2 HIS A 148      41.485 -34.512 -38.100  1.00  0.96           C  
ATOM   2433  CE1 HIS A 148      40.668 -36.296 -37.122  1.00  0.96           C  
ATOM   2434  NE2 HIS A 148      41.430 -35.246 -36.944  1.00  0.96           N  
ATOM   2435  H   HIS A 148      40.520 -34.087 -43.094  1.00  0.96           H  
ATOM   2436  HA  HIS A 148      40.755 -32.746 -40.393  1.00  0.96           H  
ATOM   2437 1HB  HIS A 148      39.303 -34.754 -40.501  1.00  0.96           H  
ATOM   2438 2HB  HIS A 148      40.661 -35.703 -41.041  1.00  0.96           H  
ATOM   2439  HD1 HIS A 148      39.558 -36.983 -38.704  1.00  0.96           H  
ATOM   2440  HD2 HIS A 148      42.065 -33.598 -38.130  1.00  0.96           H  
ATOM   2441  HE1 HIS A 148      40.386 -37.103 -36.446  1.00  0.96           H  
ATOM   2442  N   LYS A 149      43.182 -32.651 -40.447  1.00  0.98           N  
ATOM   2443  CA  LYS A 149      44.632 -32.570 -40.413  1.00  0.98           C  
ATOM   2444  C   LYS A 149      45.120 -33.240 -39.147  1.00  0.98           C  
ATOM   2445  O   LYS A 149      44.597 -32.980 -38.056  1.00  0.98           O  
ATOM   2446  CB  LYS A 149      45.137 -31.122 -40.432  1.00  0.98           C  
ATOM   2447  CG  LYS A 149      46.639 -31.018 -40.665  1.00  0.98           C  
ATOM   2448  CD  LYS A 149      47.095 -29.584 -40.820  1.00  0.98           C  
ATOM   2449  CE  LYS A 149      48.571 -29.530 -41.189  1.00  0.98           C  
ATOM   2450  NZ  LYS A 149      49.054 -28.133 -41.354  1.00  0.98           N  
ATOM   2451  H   LYS A 149      42.647 -31.927 -39.970  1.00  0.98           H  
ATOM   2452  HA  LYS A 149      45.044 -33.108 -41.266  1.00  0.98           H  
ATOM   2453 1HB  LYS A 149      44.612 -30.523 -41.163  1.00  0.98           H  
ATOM   2454 2HB  LYS A 149      44.929 -30.670 -39.459  1.00  0.98           H  
ATOM   2455 1HG  LYS A 149      47.170 -31.467 -39.826  1.00  0.98           H  
ATOM   2456 2HG  LYS A 149      46.906 -31.575 -41.568  1.00  0.98           H  
ATOM   2457 1HD  LYS A 149      46.509 -29.099 -41.603  1.00  0.98           H  
ATOM   2458 2HD  LYS A 149      46.941 -29.047 -39.881  1.00  0.98           H  
ATOM   2459 1HE  LYS A 149      49.152 -30.023 -40.416  1.00  0.98           H  
ATOM   2460 2HE  LYS A 149      48.716 -30.064 -42.129  1.00  0.98           H  
ATOM   2461 1HZ  LYS A 149      50.032 -28.148 -41.605  1.00  0.98           H  
ATOM   2462 2HZ  LYS A 149      48.526 -27.681 -42.084  1.00  0.98           H  
ATOM   2463 3HZ  LYS A 149      48.935 -27.629 -40.489  1.00  0.98           H  
ATOM   2464  N   LYS A 150      46.106 -34.109 -39.264  1.00  0.96           N  
ATOM   2465  CA  LYS A 150      46.606 -34.735 -38.040  1.00  0.96           C  
ATOM   2466  C   LYS A 150      48.096 -34.545 -37.953  1.00  0.96           C  
ATOM   2467  O   LYS A 150      48.807 -35.053 -38.811  1.00  0.96           O  
ATOM   2468  CB  LYS A 150      46.254 -36.222 -38.016  1.00  0.96           C  
ATOM   2469  CG  LYS A 150      44.745 -36.502 -38.067  1.00  0.96           C  
ATOM   2470  CD  LYS A 150      44.434 -37.988 -37.958  1.00  0.96           C  
ATOM   2471  CE  LYS A 150      44.834 -38.738 -39.214  1.00  0.96           C  
ATOM   2472  NZ  LYS A 150      44.405 -40.158 -39.170  1.00  0.96           N  
ATOM   2473  H   LYS A 150      46.502 -34.308 -40.192  1.00  0.96           H  
ATOM   2474  HA  LYS A 150      46.161 -34.249 -37.170  1.00  0.96           H  
ATOM   2475 1HB  LYS A 150      46.732 -36.726 -38.858  1.00  0.96           H  
ATOM   2476 2HB  LYS A 150      46.644 -36.671 -37.096  1.00  0.96           H  
ATOM   2477 1HG  LYS A 150      44.256 -35.976 -37.245  1.00  0.96           H  
ATOM   2478 2HG  LYS A 150      44.331 -36.130 -39.008  1.00  0.96           H  
ATOM   2479 1HD  LYS A 150      44.961 -38.415 -37.112  1.00  0.96           H  
ATOM   2480 2HD  LYS A 150      43.365 -38.114 -37.792  1.00  0.96           H  
ATOM   2481 1HE  LYS A 150      44.364 -38.259 -40.076  1.00  0.96           H  
ATOM   2482 2HE  LYS A 150      45.917 -38.702 -39.334  1.00  0.96           H  
ATOM   2483 1HZ  LYS A 150      44.675 -40.652 -40.019  1.00  0.96           H  
ATOM   2484 2HZ  LYS A 150      44.822 -40.689 -38.400  1.00  0.96           H  
ATOM   2485 3HZ  LYS A 150      43.415 -40.210 -39.069  1.00  0.96           H  
ATOM   2486  N   ILE A 151      48.555 -33.822 -36.928  1.00  0.93           N  
ATOM   2487  CA  ILE A 151      49.973 -33.505 -36.746  1.00  0.93           C  
ATOM   2488  C   ILE A 151      50.602 -34.334 -35.645  1.00  0.93           C  
ATOM   2489  O   ILE A 151      50.086 -34.366 -34.525  1.00  0.93           O  
ATOM   2490  CB  ILE A 151      50.140 -32.016 -36.411  1.00  0.93           C  
ATOM   2491  CG1 ILE A 151      49.609 -31.154 -37.559  1.00  0.93           C  
ATOM   2492  CG2 ILE A 151      51.610 -31.712 -36.122  1.00  0.93           C  
ATOM   2493  CD1 ILE A 151      49.477 -29.701 -37.215  1.00  0.93           C  
ATOM   2494  H   ILE A 151      47.887 -33.440 -36.253  1.00  0.93           H  
ATOM   2495  HA  ILE A 151      50.510 -33.726 -37.658  1.00  0.93           H  
ATOM   2496  HB  ILE A 151      49.543 -31.778 -35.528  1.00  0.93           H  
ATOM   2497 1HG1 ILE A 151      50.287 -31.236 -38.399  1.00  0.93           H  
ATOM   2498 2HG1 ILE A 151      48.631 -31.528 -37.858  1.00  0.93           H  
ATOM   2499 1HG2 ILE A 151      51.727 -30.660 -35.869  1.00  0.93           H  
ATOM   2500 2HG2 ILE A 151      51.946 -32.321 -35.290  1.00  0.93           H  
ATOM   2501 3HG2 ILE A 151      52.212 -31.944 -37.002  1.00  0.93           H  
ATOM   2502 1HD1 ILE A 151      49.097 -29.155 -38.072  1.00  0.93           H  
ATOM   2503 2HD1 ILE A 151      48.782 -29.590 -36.379  1.00  0.93           H  
ATOM   2504 3HD1 ILE A 151      50.451 -29.304 -36.935  1.00  0.93           H  
ATOM   2505  N   LEU A 152      51.702 -35.030 -35.959  1.00  0.89           N  
ATOM   2506  CA  LEU A 152      52.340 -35.874 -34.959  1.00  0.89           C  
ATOM   2507  C   LEU A 152      53.646 -35.220 -34.494  1.00  0.89           C  
ATOM   2508  O   LEU A 152      54.402 -34.694 -35.314  1.00  0.89           O  
ATOM   2509  CB  LEU A 152      52.556 -37.261 -35.587  1.00  0.89           C  
ATOM   2510  CG  LEU A 152      51.228 -37.916 -36.078  1.00  0.89           C  
ATOM   2511  CD1 LEU A 152      51.469 -39.190 -36.851  1.00  0.89           C  
ATOM   2512  CD2 LEU A 152      50.410 -38.194 -34.882  1.00  0.89           C  
ATOM   2513  H   LEU A 152      52.130 -34.983 -36.888  1.00  0.89           H  
ATOM   2514  HA  LEU A 152      51.675 -35.976 -34.107  1.00  0.89           H  
ATOM   2515 1HB  LEU A 152      53.235 -37.181 -36.420  1.00  0.89           H  
ATOM   2516 2HB  LEU A 152      52.999 -37.913 -34.835  1.00  0.89           H  
ATOM   2517  HG  LEU A 152      50.696 -37.221 -36.734  1.00  0.89           H  
ATOM   2518 1HD1 LEU A 152      50.512 -39.611 -37.163  1.00  0.89           H  
ATOM   2519 2HD1 LEU A 152      52.050 -38.964 -37.727  1.00  0.89           H  
ATOM   2520 3HD1 LEU A 152      51.991 -39.902 -36.230  1.00  0.89           H  
ATOM   2521 1HD2 LEU A 152      49.453 -38.630 -35.179  1.00  0.89           H  
ATOM   2522 2HD2 LEU A 152      50.931 -38.887 -34.219  1.00  0.89           H  
ATOM   2523 3HD2 LEU A 152      50.241 -37.259 -34.361  1.00  0.89           H  
ATOM   2524  N   GLN A 153      53.911 -35.231 -33.184  1.00  0.85           N  
ATOM   2525  CA  GLN A 153      55.136 -34.597 -32.681  1.00  0.85           C  
ATOM   2526  C   GLN A 153      55.846 -35.432 -31.629  1.00  0.85           C  
ATOM   2527  O   GLN A 153      55.225 -35.987 -30.742  1.00  0.85           O  
ATOM   2528  CB  GLN A 153      54.813 -33.225 -32.071  1.00  0.85           C  
ATOM   2529  CG  GLN A 153      54.212 -32.214 -33.035  1.00  0.85           C  
ATOM   2530  CD  GLN A 153      53.992 -30.860 -32.393  1.00  0.85           C  
ATOM   2531  OE1 GLN A 153      53.494 -30.762 -31.256  1.00  0.85           O  
ATOM   2532  NE2 GLN A 153      54.355 -29.803 -33.117  1.00  0.85           N  
ATOM   2533  H   GLN A 153      53.237 -35.667 -32.554  1.00  0.85           H  
ATOM   2534  HA  GLN A 153      55.822 -34.463 -33.513  1.00  0.85           H  
ATOM   2535 1HB  GLN A 153      54.108 -33.352 -31.270  1.00  0.85           H  
ATOM   2536 2HB  GLN A 153      55.719 -32.796 -31.642  1.00  0.85           H  
ATOM   2537 1HG  GLN A 153      54.875 -32.097 -33.895  1.00  0.85           H  
ATOM   2538 2HG  GLN A 153      53.244 -32.583 -33.358  1.00  0.85           H  
ATOM   2539 1HE2 GLN A 153      54.237 -28.878 -32.756  1.00  0.85           H  
ATOM   2540 2HE2 GLN A 153      54.749 -29.935 -34.030  1.00  0.85           H  
ATOM   2541  N   PHE A 154      57.157 -35.466 -31.668  1.00  0.83           N  
ATOM   2542  CA  PHE A 154      57.917 -36.237 -30.684  1.00  0.83           C  
ATOM   2543  C   PHE A 154      57.845 -35.709 -29.254  1.00  0.83           C  
ATOM   2544  O   PHE A 154      57.986 -34.507 -29.022  1.00  0.83           O  
ATOM   2545  CB  PHE A 154      59.349 -36.360 -31.178  1.00  0.83           C  
ATOM   2546  CG  PHE A 154      60.244 -37.098 -30.300  1.00  0.83           C  
ATOM   2547  CD1 PHE A 154      60.094 -38.443 -30.130  1.00  0.83           C  
ATOM   2548  CD2 PHE A 154      61.288 -36.456 -29.683  1.00  0.83           C  
ATOM   2549  CE1 PHE A 154      60.940 -39.132 -29.359  1.00  0.83           C  
ATOM   2550  CE2 PHE A 154      62.154 -37.148 -28.906  1.00  0.83           C  
ATOM   2551  CZ  PHE A 154      61.983 -38.490 -28.735  1.00  0.83           C  
ATOM   2552  H   PHE A 154      57.646 -34.976 -32.404  1.00  0.83           H  
ATOM   2553  HA  PHE A 154      57.506 -37.241 -30.650  1.00  0.83           H  
ATOM   2554 1HB  PHE A 154      59.353 -36.853 -32.149  1.00  0.83           H  
ATOM   2555 2HB  PHE A 154      59.765 -35.365 -31.320  1.00  0.83           H  
ATOM   2556  HD1 PHE A 154      59.279 -38.956 -30.614  1.00  0.83           H  
ATOM   2557  HD2 PHE A 154      61.422 -35.385 -29.831  1.00  0.83           H  
ATOM   2558  HE1 PHE A 154      60.795 -40.195 -29.244  1.00  0.83           H  
ATOM   2559  HE2 PHE A 154      62.982 -36.640 -28.432  1.00  0.83           H  
ATOM   2560  HZ  PHE A 154      62.679 -39.051 -28.111  1.00  0.83           H  
ATOM   2561  N   VAL A 155      57.636 -36.628 -28.299  1.00  0.82           N  
ATOM   2562  CA  VAL A 155      57.592 -36.302 -26.876  1.00  0.82           C  
ATOM   2563  C   VAL A 155      58.695 -37.015 -26.093  1.00  0.82           C  
ATOM   2564  O   VAL A 155      58.424 -38.057 -25.494  1.00  0.82           O  
ATOM   2565  CB  VAL A 155      56.275 -36.782 -26.257  1.00  0.82           C  
ATOM   2566  CG1 VAL A 155      56.236 -36.401 -24.777  1.00  0.82           C  
ATOM   2567  CG2 VAL A 155      55.112 -36.204 -27.011  1.00  0.82           C  
ATOM   2568  H   VAL A 155      57.498 -37.604 -28.570  1.00  0.82           H  
ATOM   2569  HA  VAL A 155      57.648 -35.226 -26.777  1.00  0.82           H  
ATOM   2570  HB  VAL A 155      56.233 -37.868 -26.318  1.00  0.82           H  
ATOM   2571 1HG1 VAL A 155      55.313 -36.764 -24.330  1.00  0.82           H  
ATOM   2572 2HG1 VAL A 155      57.085 -36.853 -24.265  1.00  0.82           H  
ATOM   2573 3HG1 VAL A 155      56.288 -35.319 -24.677  1.00  0.82           H  
ATOM   2574 1HG2 VAL A 155      54.188 -36.572 -26.573  1.00  0.82           H  
ATOM   2575 2HG2 VAL A 155      55.141 -35.118 -26.956  1.00  0.82           H  
ATOM   2576 3HG2 VAL A 155      55.171 -36.513 -28.047  1.00  0.82           H  
ATOM   2577  N   PRO A 156      59.895 -36.428 -25.951  1.00  0.83           N  
ATOM   2578  CA  PRO A 156      61.081 -37.107 -25.456  1.00  0.83           C  
ATOM   2579  C   PRO A 156      60.961 -37.641 -24.047  1.00  0.83           C  
ATOM   2580  O   PRO A 156      61.530 -38.692 -23.733  1.00  0.83           O  
ATOM   2581  CB  PRO A 156      62.139 -35.992 -25.495  1.00  0.83           C  
ATOM   2582  CG  PRO A 156      61.359 -34.696 -25.492  1.00  0.83           C  
ATOM   2583  CD  PRO A 156      60.068 -34.999 -26.219  1.00  0.83           C  
ATOM   2584  HA  PRO A 156      61.342 -37.911 -26.142  1.00  0.83           H  
ATOM   2585 1HB  PRO A 156      62.783 -36.077 -24.608  1.00  0.83           H  
ATOM   2586 2HB  PRO A 156      62.791 -36.103 -26.347  1.00  0.83           H  
ATOM   2587 1HG  PRO A 156      61.197 -34.358 -24.456  1.00  0.83           H  
ATOM   2588 2HG  PRO A 156      61.943 -33.909 -25.993  1.00  0.83           H  
ATOM   2589 1HD  PRO A 156      59.288 -34.398 -25.739  1.00  0.83           H  
ATOM   2590 2HD  PRO A 156      60.146 -34.808 -27.303  1.00  0.83           H  
ATOM   2591  N   GLU A 157      60.093 -37.033 -23.253  1.00  0.85           N  
ATOM   2592  CA  GLU A 157      59.902 -37.410 -21.862  1.00  0.85           C  
ATOM   2593  C   GLU A 157      59.415 -38.840 -21.705  1.00  0.85           C  
ATOM   2594  O   GLU A 157      59.690 -39.496 -20.699  1.00  0.85           O  
ATOM   2595  CB  GLU A 157      58.895 -36.461 -21.210  1.00  0.85           C  
ATOM   2596  CG  GLU A 157      59.400 -35.035 -21.035  1.00  0.85           C  
ATOM   2597  CD  GLU A 157      58.366 -34.105 -20.441  1.00  0.85           C  
ATOM   2598  OE1 GLU A 157      57.239 -34.515 -20.289  1.00  0.85           O  
ATOM   2599  OE2 GLU A 157      58.707 -32.984 -20.145  1.00  0.85           O  
ATOM   2600  H   GLU A 157      59.602 -36.223 -23.597  1.00  0.85           H  
ATOM   2601  HA  GLU A 157      60.859 -37.319 -21.349  1.00  0.85           H  
ATOM   2602 1HB  GLU A 157      57.989 -36.424 -21.816  1.00  0.85           H  
ATOM   2603 2HB  GLU A 157      58.615 -36.846 -20.230  1.00  0.85           H  
ATOM   2604 1HG  GLU A 157      60.274 -35.050 -20.385  1.00  0.85           H  
ATOM   2605 2HG  GLU A 157      59.713 -34.655 -22.009  1.00  0.85           H  
ATOM   2606  N   LEU A 158      58.633 -39.296 -22.669  1.00  0.87           N  
ATOM   2607  CA  LEU A 158      58.032 -40.611 -22.608  1.00  0.87           C  
ATOM   2608  C   LEU A 158      58.620 -41.575 -23.647  1.00  0.87           C  
ATOM   2609  O   LEU A 158      58.107 -42.679 -23.820  1.00  0.87           O  
ATOM   2610  CB  LEU A 158      56.537 -40.437 -22.858  1.00  0.87           C  
ATOM   2611  CG  LEU A 158      55.785 -39.544 -21.884  1.00  0.87           C  
ATOM   2612  CD1 LEU A 158      54.341 -39.393 -22.371  1.00  0.87           C  
ATOM   2613  CD2 LEU A 158      55.850 -40.145 -20.499  1.00  0.87           C  
ATOM   2614  H   LEU A 158      58.479 -38.723 -23.500  1.00  0.87           H  
ATOM   2615  HA  LEU A 158      58.194 -41.025 -21.615  1.00  0.87           H  
ATOM   2616 1HB  LEU A 158      56.416 -39.996 -23.839  1.00  0.87           H  
ATOM   2617 2HB  LEU A 158      56.068 -41.409 -22.845  1.00  0.87           H  
ATOM   2618  HG  LEU A 158      56.239 -38.552 -21.866  1.00  0.87           H  
ATOM   2619 1HD1 LEU A 158      53.791 -38.746 -21.687  1.00  0.87           H  
ATOM   2620 2HD1 LEU A 158      54.339 -38.948 -23.366  1.00  0.87           H  
ATOM   2621 3HD1 LEU A 158      53.863 -40.369 -22.408  1.00  0.87           H  
ATOM   2622 1HD2 LEU A 158      55.314 -39.504 -19.799  1.00  0.87           H  
ATOM   2623 2HD2 LEU A 158      55.395 -41.135 -20.507  1.00  0.87           H  
ATOM   2624 3HD2 LEU A 158      56.894 -40.229 -20.187  1.00  0.87           H  
ATOM   2625  N   SER A 159      59.668 -41.142 -24.357  1.00  0.87           N  
ATOM   2626  CA  SER A 159      60.173 -41.871 -25.527  1.00  0.87           C  
ATOM   2627  C   SER A 159      61.171 -43.009 -25.393  1.00  0.87           C  
ATOM   2628  O   SER A 159      61.554 -43.578 -26.418  1.00  0.87           O  
ATOM   2629  CB  SER A 159      60.816 -40.901 -26.467  1.00  0.87           C  
ATOM   2630  OG  SER A 159      62.006 -40.373 -25.915  1.00  0.87           O  
ATOM   2631  H   SER A 159      60.119 -40.259 -24.107  1.00  0.87           H  
ATOM   2632  HA  SER A 159      59.295 -42.290 -26.011  1.00  0.87           H  
ATOM   2633 1HB  SER A 159      61.039 -41.413 -27.394  1.00  0.87           H  
ATOM   2634 2HB  SER A 159      60.113 -40.090 -26.681  1.00  0.87           H  
ATOM   2635  HG  SER A 159      61.769 -39.976 -25.040  1.00  0.87           H  
ATOM   2636  N   VAL A 160      61.684 -43.279 -24.201  1.00  0.86           N  
ATOM   2637  CA  VAL A 160      62.727 -44.298 -24.003  1.00  0.86           C  
ATOM   2638  C   VAL A 160      64.029 -43.914 -24.743  1.00  0.86           C  
ATOM   2639  O   VAL A 160      64.990 -43.488 -24.103  1.00  0.86           O  
ATOM   2640  CB  VAL A 160      62.216 -45.709 -24.428  1.00  0.86           C  
ATOM   2641  CG1 VAL A 160      63.329 -46.753 -24.355  1.00  0.86           C  
ATOM   2642  CG2 VAL A 160      61.069 -46.091 -23.512  1.00  0.86           C  
ATOM   2643  H   VAL A 160      61.328 -42.774 -23.404  1.00  0.86           H  
ATOM   2644  HA  VAL A 160      62.950 -44.347 -22.937  1.00  0.86           H  
ATOM   2645  HB  VAL A 160      61.866 -45.696 -25.452  1.00  0.86           H  
ATOM   2646 1HG1 VAL A 160      62.926 -47.722 -24.649  1.00  0.86           H  
ATOM   2647 2HG1 VAL A 160      64.145 -46.495 -25.017  1.00  0.86           H  
ATOM   2648 3HG1 VAL A 160      63.702 -46.812 -23.335  1.00  0.86           H  
ATOM   2649 1HG2 VAL A 160      60.697 -47.058 -23.788  1.00  0.86           H  
ATOM   2650 2HG2 VAL A 160      61.418 -46.122 -22.483  1.00  0.86           H  
ATOM   2651 3HG2 VAL A 160      60.265 -45.357 -23.601  1.00  0.86           H  
ATOM   2652  N   ASP A 161      64.061 -44.088 -26.071  1.00  0.84           N  
ATOM   2653  CA  ASP A 161      65.202 -43.711 -26.916  1.00  0.84           C  
ATOM   2654  C   ASP A 161      64.844 -43.750 -28.411  1.00  0.84           C  
ATOM   2655  O   ASP A 161      64.897 -44.803 -29.046  1.00  0.84           O  
ATOM   2656  CB  ASP A 161      66.432 -44.590 -26.633  1.00  0.84           C  
ATOM   2657  CG  ASP A 161      67.718 -44.139 -27.390  1.00  0.84           C  
ATOM   2658  OD1 ASP A 161      67.631 -43.359 -28.327  1.00  0.84           O  
ATOM   2659  OD2 ASP A 161      68.780 -44.582 -27.005  1.00  0.84           O  
ATOM   2660  H   ASP A 161      63.202 -44.415 -26.498  1.00  0.84           H  
ATOM   2661  HA  ASP A 161      65.474 -42.685 -26.670  1.00  0.84           H  
ATOM   2662 1HB  ASP A 161      66.654 -44.589 -25.567  1.00  0.84           H  
ATOM   2663 2HB  ASP A 161      66.210 -45.620 -26.914  1.00  0.84           H  
ATOM   2664  N   LYS A 162      64.561 -42.592 -28.999  1.00  0.80           N  
ATOM   2665  CA  LYS A 162      64.161 -42.493 -30.410  1.00  0.80           C  
ATOM   2666  C   LYS A 162      65.216 -43.008 -31.403  1.00  0.80           C  
ATOM   2667  O   LYS A 162      64.909 -43.291 -32.574  1.00  0.80           O  
ATOM   2668  CB  LYS A 162      63.843 -41.039 -30.770  1.00  0.80           C  
ATOM   2669  CG  LYS A 162      65.065 -40.080 -30.788  1.00  0.80           C  
ATOM   2670  CD  LYS A 162      64.695 -38.688 -31.290  1.00  0.80           C  
ATOM   2671  CE  LYS A 162      65.817 -37.642 -31.068  1.00  0.80           C  
ATOM   2672  NZ  LYS A 162      67.089 -37.927 -31.844  1.00  0.80           N  
ATOM   2673  H   LYS A 162      64.585 -41.753 -28.438  1.00  0.80           H  
ATOM   2674  HA  LYS A 162      63.260 -43.092 -30.545  1.00  0.80           H  
ATOM   2675 1HB  LYS A 162      63.354 -40.988 -31.732  1.00  0.80           H  
ATOM   2676 2HB  LYS A 162      63.155 -40.663 -30.047  1.00  0.80           H  
ATOM   2677 1HG  LYS A 162      65.503 -40.007 -29.794  1.00  0.80           H  
ATOM   2678 2HG  LYS A 162      65.813 -40.474 -31.460  1.00  0.80           H  
ATOM   2679 1HD  LYS A 162      64.505 -38.754 -32.363  1.00  0.80           H  
ATOM   2680 2HD  LYS A 162      63.797 -38.350 -30.823  1.00  0.80           H  
ATOM   2681 1HE  LYS A 162      65.433 -36.673 -31.379  1.00  0.80           H  
ATOM   2682 2HE  LYS A 162      66.057 -37.599 -30.007  1.00  0.80           H  
ATOM   2683 1HZ  LYS A 162      67.759 -37.204 -31.665  1.00  0.80           H  
ATOM   2684 2HZ  LYS A 162      67.523 -38.828 -31.574  1.00  0.80           H  
ATOM   2685 3HZ  LYS A 162      66.894 -37.960 -32.829  1.00  0.80           H  
ATOM   2686  N   ASP A 163      66.472 -43.095 -30.943  1.00  0.76           N  
ATOM   2687  CA  ASP A 163      67.574 -43.492 -31.792  1.00  0.76           C  
ATOM   2688  C   ASP A 163      67.934 -44.961 -31.607  1.00  0.76           C  
ATOM   2689  O   ASP A 163      68.949 -45.430 -32.132  1.00  0.76           O  
ATOM   2690  CB  ASP A 163      68.770 -42.569 -31.530  1.00  0.76           C  
ATOM   2691  CG  ASP A 163      68.460 -41.114 -31.977  1.00  0.76           C  
ATOM   2692  OD1 ASP A 163      67.961 -40.939 -33.059  1.00  0.76           O  
ATOM   2693  OD2 ASP A 163      68.652 -40.187 -31.218  1.00  0.76           O  
ATOM   2694  H   ASP A 163      66.685 -42.922 -29.952  1.00  0.76           H  
ATOM   2695  HA  ASP A 163      67.274 -43.352 -32.828  1.00  0.76           H  
ATOM   2696 1HB  ASP A 163      68.997 -42.576 -30.456  1.00  0.76           H  
ATOM   2697 2HB  ASP A 163      69.646 -42.936 -32.060  1.00  0.76           H  
ATOM   2698  N   GLN A 164      67.099 -45.703 -30.874  1.00  0.72           N  
ATOM   2699  CA  GLN A 164      67.338 -47.129 -30.724  1.00  0.72           C  
ATOM   2700  C   GLN A 164      67.401 -47.751 -32.096  1.00  0.72           C  
ATOM   2701  O   GLN A 164      66.489 -47.574 -32.907  1.00  0.72           O  
ATOM   2702  CB  GLN A 164      66.209 -47.811 -29.926  1.00  0.72           C  
ATOM   2703  CG  GLN A 164      66.286 -49.365 -29.849  1.00  0.72           C  
ATOM   2704  CD  GLN A 164      67.420 -49.918 -29.011  1.00  0.72           C  
ATOM   2705  OE1 GLN A 164      67.553 -49.581 -27.827  1.00  0.72           O  
ATOM   2706  NE2 GLN A 164      68.256 -50.772 -29.615  1.00  0.72           N  
ATOM   2707  H   GLN A 164      66.295 -45.279 -30.407  1.00  0.72           H  
ATOM   2708  HA  GLN A 164      68.292 -47.282 -30.218  1.00  0.72           H  
ATOM   2709 1HB  GLN A 164      66.202 -47.416 -28.907  1.00  0.72           H  
ATOM   2710 2HB  GLN A 164      65.250 -47.549 -30.374  1.00  0.72           H  
ATOM   2711 1HG  GLN A 164      65.352 -49.731 -29.434  1.00  0.72           H  
ATOM   2712 2HG  GLN A 164      66.414 -49.754 -30.852  1.00  0.72           H  
ATOM   2713 1HE2 GLN A 164      69.021 -51.165 -29.108  1.00  0.72           H  
ATOM   2714 2HE2 GLN A 164      68.126 -51.024 -30.608  1.00  0.72           H  
ATOM   2715  N   LYS A 165      68.475 -48.483 -32.365  1.00  0.70           N  
ATOM   2716  CA  LYS A 165      68.624 -49.154 -33.647  1.00  0.70           C  
ATOM   2717  C   LYS A 165      67.859 -50.461 -33.590  1.00  0.70           C  
ATOM   2718  O   LYS A 165      68.027 -51.242 -32.643  1.00  0.70           O  
ATOM   2719  CB  LYS A 165      70.096 -49.354 -33.969  1.00  0.70           C  
ATOM   2720  CG  LYS A 165      70.834 -48.056 -34.234  1.00  0.70           C  
ATOM   2721  CD  LYS A 165      72.288 -48.300 -34.587  1.00  0.70           C  
ATOM   2722  CE  LYS A 165      73.016 -46.989 -34.847  1.00  0.70           C  
ATOM   2723  NZ  LYS A 165      74.453 -47.209 -35.171  1.00  0.70           N  
ATOM   2724  H   LYS A 165      69.201 -48.569 -31.667  1.00  0.70           H  
ATOM   2725  HA  LYS A 165      68.185 -48.542 -34.428  1.00  0.70           H  
ATOM   2726 1HB  LYS A 165      70.587 -49.858 -33.137  1.00  0.70           H  
ATOM   2727 2HB  LYS A 165      70.200 -49.975 -34.825  1.00  0.70           H  
ATOM   2728 1HG  LYS A 165      70.353 -47.540 -35.065  1.00  0.70           H  
ATOM   2729 2HG  LYS A 165      70.774 -47.414 -33.351  1.00  0.70           H  
ATOM   2730 1HD  LYS A 165      72.779 -48.823 -33.767  1.00  0.70           H  
ATOM   2731 2HD  LYS A 165      72.345 -48.922 -35.481  1.00  0.70           H  
ATOM   2732 1HE  LYS A 165      72.539 -46.475 -35.681  1.00  0.70           H  
ATOM   2733 2HE  LYS A 165      72.945 -46.359 -33.959  1.00  0.70           H  
ATOM   2734 1HZ  LYS A 165      74.901 -46.319 -35.336  1.00  0.70           H  
ATOM   2735 2HZ  LYS A 165      74.904 -47.675 -34.396  1.00  0.70           H  
ATOM   2736 3HZ  LYS A 165      74.527 -47.782 -35.999  1.00  0.70           H  
ATOM   2737  N   ILE A 166      66.965 -50.671 -34.555  1.00  0.69           N  
ATOM   2738  CA  ILE A 166      66.103 -51.838 -34.528  1.00  0.69           C  
ATOM   2739  C   ILE A 166      66.164 -52.655 -35.812  1.00  0.69           C  
ATOM   2740  O   ILE A 166      66.073 -52.113 -36.918  1.00  0.69           O  
ATOM   2741  CB  ILE A 166      64.668 -51.376 -34.286  1.00  0.69           C  
ATOM   2742  CG1 ILE A 166      64.603 -50.599 -32.997  1.00  0.69           C  
ATOM   2743  CG2 ILE A 166      63.749 -52.550 -34.198  1.00  0.69           C  
ATOM   2744  CD1 ILE A 166      63.316 -49.968 -32.768  1.00  0.69           C  
ATOM   2745  H   ILE A 166      66.829 -49.995 -35.304  1.00  0.69           H  
ATOM   2746  HA  ILE A 166      66.410 -52.480 -33.704  1.00  0.69           H  
ATOM   2747  HB  ILE A 166      64.374 -50.718 -35.083  1.00  0.69           H  
ATOM   2748 1HG1 ILE A 166      64.842 -51.267 -32.175  1.00  0.69           H  
ATOM   2749 2HG1 ILE A 166      65.320 -49.805 -33.023  1.00  0.69           H  
ATOM   2750 1HG2 ILE A 166      62.766 -52.207 -34.023  1.00  0.69           H  
ATOM   2751 2HG2 ILE A 166      63.771 -53.121 -35.110  1.00  0.69           H  
ATOM   2752 3HG2 ILE A 166      64.059 -53.165 -33.388  1.00  0.69           H  
ATOM   2753 1HD1 ILE A 166      63.336 -49.421 -31.833  1.00  0.69           H  
ATOM   2754 2HD1 ILE A 166      63.097 -49.294 -33.581  1.00  0.69           H  
ATOM   2755 3HD1 ILE A 166      62.584 -50.738 -32.725  1.00  0.69           H  
ATOM   2756  N   THR A 167      66.339 -53.965 -35.681  1.00  0.70           N  
ATOM   2757  CA  THR A 167      66.381 -54.786 -36.875  1.00  0.70           C  
ATOM   2758  C   THR A 167      64.991 -55.266 -37.234  1.00  0.70           C  
ATOM   2759  O   THR A 167      64.295 -55.897 -36.437  1.00  0.70           O  
ATOM   2760  CB  THR A 167      67.334 -55.978 -36.741  1.00  0.70           C  
ATOM   2761  OG1 THR A 167      68.692 -55.492 -36.524  1.00  0.70           O  
ATOM   2762  CG2 THR A 167      67.260 -56.837 -38.019  1.00  0.70           C  
ATOM   2763  H   THR A 167      66.416 -54.388 -34.765  1.00  0.70           H  
ATOM   2764  HA  THR A 167      66.741 -54.183 -37.690  1.00  0.70           H  
ATOM   2765  HB  THR A 167      67.037 -56.579 -35.885  1.00  0.70           H  
ATOM   2766  HG1 THR A 167      69.018 -55.043 -37.306  1.00  0.70           H  
ATOM   2767 1HG2 THR A 167      67.919 -57.671 -37.921  1.00  0.70           H  
ATOM   2768 2HG2 THR A 167      66.243 -57.197 -38.164  1.00  0.70           H  
ATOM   2769 3HG2 THR A 167      67.555 -56.234 -38.880  1.00  0.70           H  
ATOM   2770  N   VAL A 168      64.591 -54.938 -38.446  1.00  0.72           N  
ATOM   2771  CA  VAL A 168      63.281 -55.298 -38.942  1.00  0.72           C  
ATOM   2772  C   VAL A 168      63.401 -55.874 -40.338  1.00  0.72           C  
ATOM   2773  O   VAL A 168      64.420 -55.664 -40.997  1.00  0.72           O  
ATOM   2774  CB  VAL A 168      62.368 -54.064 -39.033  1.00  0.72           C  
ATOM   2775  CG1 VAL A 168      62.153 -53.426 -37.670  1.00  0.72           C  
ATOM   2776  CG2 VAL A 168      63.005 -53.086 -40.004  1.00  0.72           C  
ATOM   2777  H   VAL A 168      65.245 -54.423 -39.038  1.00  0.72           H  
ATOM   2778  HA  VAL A 168      62.849 -56.013 -38.249  1.00  0.72           H  
ATOM   2779  HB  VAL A 168      61.397 -54.367 -39.411  1.00  0.72           H  
ATOM   2780 1HG1 VAL A 168      61.495 -52.573 -37.778  1.00  0.72           H  
ATOM   2781 2HG1 VAL A 168      61.700 -54.151 -36.985  1.00  0.72           H  
ATOM   2782 3HG1 VAL A 168      63.107 -53.097 -37.276  1.00  0.72           H  
ATOM   2783 1HG2 VAL A 168      62.365 -52.241 -40.117  1.00  0.72           H  
ATOM   2784 2HG2 VAL A 168      63.985 -52.770 -39.627  1.00  0.72           H  
ATOM   2785 3HG2 VAL A 168      63.131 -53.568 -40.972  1.00  0.72           H  
ATOM   2786  N   PRO A 169      62.432 -56.653 -40.807  1.00  0.75           N  
ATOM   2787  CA  PRO A 169      62.309 -57.030 -42.184  1.00  0.75           C  
ATOM   2788  C   PRO A 169      62.202 -55.738 -42.997  1.00  0.75           C  
ATOM   2789  O   PRO A 169      61.522 -54.796 -42.574  1.00  0.75           O  
ATOM   2790  CB  PRO A 169      61.031 -57.862 -42.188  1.00  0.75           C  
ATOM   2791  CG  PRO A 169      60.892 -58.366 -40.803  1.00  0.75           C  
ATOM   2792  CD  PRO A 169      61.439 -57.263 -39.924  1.00  0.75           C  
ATOM   2793  HA  PRO A 169      63.180 -57.633 -42.471  1.00  0.75           H  
ATOM   2794 1HB  PRO A 169      60.194 -57.255 -42.537  1.00  0.75           H  
ATOM   2795 2HB  PRO A 169      61.138 -58.704 -42.854  1.00  0.75           H  
ATOM   2796 1HG  PRO A 169      59.844 -58.583 -40.630  1.00  0.75           H  
ATOM   2797 2HG  PRO A 169      61.423 -59.313 -40.693  1.00  0.75           H  
ATOM   2798 1HD  PRO A 169      60.651 -56.549 -39.665  1.00  0.75           H  
ATOM   2799 2HD  PRO A 169      61.900 -57.735 -39.045  1.00  0.75           H  
ATOM   2800  N   ASN A 170      62.798 -55.703 -44.171  1.00  0.79           N  
ATOM   2801  CA  ASN A 170      62.770 -54.554 -45.054  1.00  0.79           C  
ATOM   2802  C   ASN A 170      61.496 -54.551 -45.865  1.00  0.79           C  
ATOM   2803  O   ASN A 170      61.350 -55.327 -46.810  1.00  0.79           O  
ATOM   2804  CB  ASN A 170      64.017 -54.595 -45.942  1.00  0.79           C  
ATOM   2805  CG  ASN A 170      64.145 -53.449 -46.945  1.00  0.79           C  
ATOM   2806  OD1 ASN A 170      63.494 -53.473 -47.996  1.00  0.79           O  
ATOM   2807  ND2 ASN A 170      64.930 -52.447 -46.645  1.00  0.79           N  
ATOM   2808  H   ASN A 170      63.325 -56.510 -44.448  1.00  0.79           H  
ATOM   2809  HA  ASN A 170      62.786 -53.645 -44.449  1.00  0.79           H  
ATOM   2810 1HB  ASN A 170      64.887 -54.604 -45.311  1.00  0.79           H  
ATOM   2811 2HB  ASN A 170      64.024 -55.538 -46.491  1.00  0.79           H  
ATOM   2812 1HD2 ASN A 170      65.015 -51.645 -47.290  1.00  0.79           H  
ATOM   2813 2HD2 ASN A 170      65.432 -52.446 -45.784  1.00  0.79           H  
ATOM   2814  N   ILE A 171      60.596 -53.622 -45.552  1.00  0.82           N  
ATOM   2815  CA  ILE A 171      59.304 -53.629 -46.210  1.00  0.82           C  
ATOM   2816  C   ILE A 171      59.401 -53.488 -47.732  1.00  0.82           C  
ATOM   2817  O   ILE A 171      58.716 -54.247 -48.418  1.00  0.82           O  
ATOM   2818  CB  ILE A 171      58.339 -52.559 -45.643  1.00  0.82           C  
ATOM   2819  CG1 ILE A 171      57.918 -52.895 -44.241  1.00  0.82           C  
ATOM   2820  CG2 ILE A 171      57.120 -52.455 -46.558  1.00  0.82           C  
ATOM   2821  CD1 ILE A 171      57.216 -51.744 -43.549  1.00  0.82           C  
ATOM   2822  H   ILE A 171      60.782 -52.983 -44.789  1.00  0.82           H  
ATOM   2823  HA  ILE A 171      58.841 -54.590 -46.011  1.00  0.82           H  
ATOM   2824  HB  ILE A 171      58.811 -51.619 -45.578  1.00  0.82           H  
ATOM   2825 1HG1 ILE A 171      57.246 -53.725 -44.273  1.00  0.82           H  
ATOM   2826 2HG1 ILE A 171      58.799 -53.181 -43.657  1.00  0.82           H  
ATOM   2827 1HG2 ILE A 171      56.439 -51.702 -46.168  1.00  0.82           H  
ATOM   2828 2HG2 ILE A 171      57.433 -52.168 -47.561  1.00  0.82           H  
ATOM   2829 3HG2 ILE A 171      56.612 -53.417 -46.599  1.00  0.82           H  
ATOM   2830 1HD1 ILE A 171      56.928 -52.043 -42.549  1.00  0.82           H  
ATOM   2831 2HD1 ILE A 171      57.888 -50.887 -43.489  1.00  0.82           H  
ATOM   2832 3HD1 ILE A 171      56.326 -51.467 -44.113  1.00  0.82           H  
ATOM   2833  N   PRO A 172      60.158 -52.533 -48.313  1.00  0.86           N  
ATOM   2834  CA  PRO A 172      60.314 -52.372 -49.747  1.00  0.86           C  
ATOM   2835  C   PRO A 172      60.664 -53.680 -50.462  1.00  0.86           C  
ATOM   2836  O   PRO A 172      60.037 -54.041 -51.461  1.00  0.86           O  
ATOM   2837  CB  PRO A 172      61.457 -51.368 -49.829  1.00  0.86           C  
ATOM   2838  CG  PRO A 172      61.308 -50.544 -48.582  1.00  0.86           C  
ATOM   2839  CD  PRO A 172      60.959 -51.545 -47.533  1.00  0.86           C  
ATOM   2840  HA  PRO A 172      59.387 -51.946 -50.158  1.00  0.86           H  
ATOM   2841 1HB  PRO A 172      62.424 -51.889 -49.857  1.00  0.86           H  
ATOM   2842 2HB  PRO A 172      61.388 -50.786 -50.756  1.00  0.86           H  
ATOM   2843 1HG  PRO A 172      62.248 -50.001 -48.367  1.00  0.86           H  
ATOM   2844 2HG  PRO A 172      60.531 -49.805 -48.709  1.00  0.86           H  
ATOM   2845 1HD  PRO A 172      61.858 -51.969 -47.168  1.00  0.86           H  
ATOM   2846 2HD  PRO A 172      60.445 -51.084 -46.757  1.00  0.86           H  
ATOM   2847  N   LEU A 173      61.674 -54.394 -49.936  1.00  0.90           N  
ATOM   2848  CA  LEU A 173      62.165 -55.634 -50.529  1.00  0.90           C  
ATOM   2849  C   LEU A 173      61.151 -56.729 -50.424  1.00  0.90           C  
ATOM   2850  O   LEU A 173      60.915 -57.474 -51.378  1.00  0.90           O  
ATOM   2851  CB  LEU A 173      63.471 -56.074 -49.860  1.00  0.90           C  
ATOM   2852  CG  LEU A 173      64.203 -57.228 -50.507  1.00  0.90           C  
ATOM   2853  CD1 LEU A 173      65.658 -57.096 -50.179  1.00  0.90           C  
ATOM   2854  CD2 LEU A 173      63.671 -58.535 -50.016  1.00  0.90           C  
ATOM   2855  H   LEU A 173      62.159 -54.066 -49.104  1.00  0.90           H  
ATOM   2856  HA  LEU A 173      62.346 -55.468 -51.585  1.00  0.90           H  
ATOM   2857 1HB  LEU A 173      64.152 -55.229 -49.839  1.00  0.90           H  
ATOM   2858 2HB  LEU A 173      63.248 -56.355 -48.827  1.00  0.90           H  
ATOM   2859  HG  LEU A 173      64.083 -57.167 -51.582  1.00  0.90           H  
ATOM   2860 1HD1 LEU A 173      66.225 -57.896 -50.648  1.00  0.90           H  
ATOM   2861 2HD1 LEU A 173      65.993 -56.139 -50.551  1.00  0.90           H  
ATOM   2862 3HD1 LEU A 173      65.792 -57.135 -49.107  1.00  0.90           H  
ATOM   2863 1HD2 LEU A 173      64.218 -59.332 -50.498  1.00  0.90           H  
ATOM   2864 2HD2 LEU A 173      63.791 -58.602 -48.943  1.00  0.90           H  
ATOM   2865 3HD2 LEU A 173      62.620 -58.618 -50.260  1.00  0.90           H  
ATOM   2866  N   LEU A 174      60.584 -56.870 -49.245  1.00  0.94           N  
ATOM   2867  CA  LEU A 174      59.646 -57.929 -48.992  1.00  0.94           C  
ATOM   2868  C   LEU A 174      58.367 -57.692 -49.795  1.00  0.94           C  
ATOM   2869  O   LEU A 174      57.741 -58.640 -50.288  1.00  0.94           O  
ATOM   2870  CB  LEU A 174      59.472 -57.991 -47.498  1.00  0.94           C  
ATOM   2871  CG  LEU A 174      60.824 -58.393 -46.850  1.00  0.94           C  
ATOM   2872  CD1 LEU A 174      60.750 -58.298 -45.432  1.00  0.94           C  
ATOM   2873  CD2 LEU A 174      61.203 -59.754 -47.265  1.00  0.94           C  
ATOM   2874  H   LEU A 174      60.814 -56.225 -48.485  1.00  0.94           H  
ATOM   2875  HA  LEU A 174      60.090 -58.866 -49.316  1.00  0.94           H  
ATOM   2876 1HB  LEU A 174      59.181 -57.005 -47.125  1.00  0.94           H  
ATOM   2877 2HB  LEU A 174      58.712 -58.721 -47.242  1.00  0.94           H  
ATOM   2878  HG  LEU A 174      61.592 -57.705 -47.189  1.00  0.94           H  
ATOM   2879 1HD1 LEU A 174      61.727 -58.559 -45.027  1.00  0.94           H  
ATOM   2880 2HD1 LEU A 174      60.494 -57.278 -45.150  1.00  0.94           H  
ATOM   2881 3HD1 LEU A 174      60.008 -58.967 -45.061  1.00  0.94           H  
ATOM   2882 1HD2 LEU A 174      62.151 -60.010 -46.826  1.00  0.94           H  
ATOM   2883 2HD2 LEU A 174      60.472 -60.432 -46.938  1.00  0.94           H  
ATOM   2884 3HD2 LEU A 174      61.275 -59.783 -48.343  1.00  0.94           H  
ATOM   2885  N   THR A 175      58.002 -56.419 -49.983  1.00  1.00           N  
ATOM   2886  CA  THR A 175      56.848 -56.077 -50.795  1.00  1.00           C  
ATOM   2887  C   THR A 175      57.134 -56.476 -52.236  1.00  1.00           C  
ATOM   2888  O   THR A 175      56.325 -57.157 -52.864  1.00  1.00           O  
ATOM   2889  CB  THR A 175      56.544 -54.566 -50.737  1.00  1.00           C  
ATOM   2890  OG1 THR A 175      56.255 -54.189 -49.388  1.00  1.00           O  
ATOM   2891  CG2 THR A 175      55.361 -54.227 -51.635  1.00  1.00           C  
ATOM   2892  H   THR A 175      58.520 -55.665 -49.538  1.00  1.00           H  
ATOM   2893  HA  THR A 175      55.985 -56.636 -50.444  1.00  1.00           H  
ATOM   2894  HB  THR A 175      57.419 -54.010 -51.072  1.00  1.00           H  
ATOM   2895  HG1 THR A 175      57.086 -54.247 -48.869  1.00  1.00           H  
ATOM   2896 1HG2 THR A 175      55.160 -53.159 -51.590  1.00  1.00           H  
ATOM   2897 2HG2 THR A 175      55.603 -54.506 -52.656  1.00  1.00           H  
ATOM   2898 3HG2 THR A 175      54.477 -54.772 -51.317  1.00  1.00           H  
ATOM   2899  N   LEU A 176      58.326 -56.118 -52.727  1.00  1.07           N  
ATOM   2900  CA  LEU A 176      58.753 -56.418 -54.089  1.00  1.07           C  
ATOM   2901  C   LEU A 176      58.820 -57.936 -54.308  1.00  1.07           C  
ATOM   2902  O   LEU A 176      58.401 -58.454 -55.352  1.00  1.07           O  
ATOM   2903  CB  LEU A 176      60.105 -55.732 -54.342  1.00  1.07           C  
ATOM   2904  CG  LEU A 176      60.687 -55.860 -55.715  1.00  1.07           C  
ATOM   2905  CD1 LEU A 176      59.703 -55.266 -56.730  1.00  1.07           C  
ATOM   2906  CD2 LEU A 176      62.034 -55.115 -55.753  1.00  1.07           C  
ATOM   2907  H   LEU A 176      58.954 -55.558 -52.149  1.00  1.07           H  
ATOM   2908  HA  LEU A 176      58.025 -55.999 -54.777  1.00  1.07           H  
ATOM   2909 1HB  LEU A 176      59.993 -54.670 -54.125  1.00  1.07           H  
ATOM   2910 2HB  LEU A 176      60.830 -56.139 -53.640  1.00  1.07           H  
ATOM   2911  HG  LEU A 176      60.838 -56.901 -55.948  1.00  1.07           H  
ATOM   2912 1HD1 LEU A 176      60.116 -55.357 -57.727  1.00  1.07           H  
ATOM   2913 2HD1 LEU A 176      58.754 -55.807 -56.680  1.00  1.07           H  
ATOM   2914 3HD1 LEU A 176      59.530 -54.215 -56.500  1.00  1.07           H  
ATOM   2915 1HD2 LEU A 176      62.471 -55.194 -56.745  1.00  1.07           H  
ATOM   2916 2HD2 LEU A 176      61.875 -54.063 -55.511  1.00  1.07           H  
ATOM   2917 3HD2 LEU A 176      62.713 -55.556 -55.022  1.00  1.07           H  
ATOM   2918  N   SER A 177      59.339 -58.649 -53.311  1.00  1.16           N  
ATOM   2919  CA  SER A 177      59.443 -60.096 -53.344  1.00  1.16           C  
ATOM   2920  C   SER A 177      58.054 -60.729 -53.416  1.00  1.16           C  
ATOM   2921  O   SER A 177      57.829 -61.676 -54.164  1.00  1.16           O  
ATOM   2922  CB  SER A 177      60.147 -60.572 -52.106  1.00  1.16           C  
ATOM   2923  OG  SER A 177      61.471 -60.113 -52.076  1.00  1.16           O  
ATOM   2924  H   SER A 177      59.693 -58.163 -52.495  1.00  1.16           H  
ATOM   2925  HA  SER A 177      60.014 -60.388 -54.226  1.00  1.16           H  
ATOM   2926 1HB  SER A 177      59.618 -60.221 -51.230  1.00  1.16           H  
ATOM   2927 2HB  SER A 177      60.118 -61.650 -52.088  1.00  1.16           H  
ATOM   2928  HG  SER A 177      61.401 -59.135 -51.963  1.00  1.16           H  
ATOM   2929  N   THR A 178      57.099 -60.173 -52.677  1.00  1.27           N  
ATOM   2930  CA  THR A 178      55.734 -60.666 -52.714  1.00  1.27           C  
ATOM   2931  C   THR A 178      55.144 -60.412 -54.117  1.00  1.27           C  
ATOM   2932  O   THR A 178      54.547 -61.301 -54.732  1.00  1.27           O  
ATOM   2933  CB  THR A 178      54.890 -59.975 -51.624  1.00  1.27           C  
ATOM   2934  OG1 THR A 178      55.473 -60.240 -50.331  1.00  1.27           O  
ATOM   2935  CG2 THR A 178      53.470 -60.500 -51.642  1.00  1.27           C  
ATOM   2936  H   THR A 178      57.327 -59.407 -52.044  1.00  1.27           H  
ATOM   2937  HA  THR A 178      55.741 -61.740 -52.530  1.00  1.27           H  
ATOM   2938  HB  THR A 178      54.878 -58.901 -51.797  1.00  1.27           H  
ATOM   2939  HG1 THR A 178      56.344 -59.780 -50.275  1.00  1.27           H  
ATOM   2940 1HG2 THR A 178      52.893 -60.001 -50.863  1.00  1.27           H  
ATOM   2941 2HG2 THR A 178      53.021 -60.298 -52.615  1.00  1.27           H  
ATOM   2942 3HG2 THR A 178      53.477 -61.577 -51.458  1.00  1.27           H  
ATOM   2943  N   GLN A 179      55.381 -59.204 -54.656  1.00  1.39           N  
ATOM   2944  CA  GLN A 179      54.912 -58.783 -55.984  1.00  1.39           C  
ATOM   2945  C   GLN A 179      55.503 -59.655 -57.083  1.00  1.39           C  
ATOM   2946  O   GLN A 179      54.841 -59.928 -58.095  1.00  1.39           O  
ATOM   2947  CB  GLN A 179      55.288 -57.324 -56.254  1.00  1.39           C  
ATOM   2948  CG  GLN A 179      54.534 -56.318 -55.419  1.00  1.39           C  
ATOM   2949  CD  GLN A 179      55.077 -54.902 -55.564  1.00  1.39           C  
ATOM   2950  OE1 GLN A 179      56.213 -54.671 -56.000  1.00  1.39           O  
ATOM   2951  NE2 GLN A 179      54.266 -53.937 -55.176  1.00  1.39           N  
ATOM   2952  H   GLN A 179      55.883 -58.523 -54.090  1.00  1.39           H  
ATOM   2953  HA  GLN A 179      53.827 -58.879 -56.013  1.00  1.39           H  
ATOM   2954 1HB  GLN A 179      56.343 -57.184 -56.069  1.00  1.39           H  
ATOM   2955 2HB  GLN A 179      55.111 -57.091 -57.302  1.00  1.39           H  
ATOM   2956 1HG  GLN A 179      53.495 -56.302 -55.747  1.00  1.39           H  
ATOM   2957 2HG  GLN A 179      54.572 -56.600 -54.380  1.00  1.39           H  
ATOM   2958 1HE2 GLN A 179      54.554 -52.984 -55.226  1.00  1.39           H  
ATOM   2959 2HE2 GLN A 179      53.322 -54.159 -54.822  1.00  1.39           H  
ATOM   2960  N   SER A 180      56.712 -60.166 -56.844  1.00  1.51           N  
ATOM   2961  CA  SER A 180      57.423 -61.017 -57.783  1.00  1.51           C  
ATOM   2962  C   SER A 180      56.596 -62.254 -58.159  1.00  1.51           C  
ATOM   2963  O   SER A 180      56.828 -62.849 -59.204  1.00  1.51           O  
ATOM   2964  CB  SER A 180      58.775 -61.412 -57.217  1.00  1.51           C  
ATOM   2965  OG  SER A 180      59.597 -60.282 -57.058  1.00  1.51           O  
ATOM   2966  H   SER A 180      57.199 -59.880 -55.994  1.00  1.51           H  
ATOM   2967  HA  SER A 180      57.606 -60.454 -58.685  1.00  1.51           H  
ATOM   2968 1HB  SER A 180      58.658 -61.920 -56.292  1.00  1.51           H  
ATOM   2969 2HB  SER A 180      59.259 -62.108 -57.886  1.00  1.51           H  
ATOM   2970  HG  SER A 180      59.073 -59.629 -56.533  1.00  1.51           H  
ATOM   2971  N   ASN A 181      55.609 -62.644 -57.343  1.00  1.61           N  
ATOM   2972  CA  ASN A 181      54.783 -63.802 -57.687  1.00  1.61           C  
ATOM   2973  C   ASN A 181      53.706 -63.477 -58.747  1.00  1.61           C  
ATOM   2974  O   ASN A 181      53.029 -64.382 -59.240  1.00  1.61           O  
ATOM   2975  CB  ASN A 181      54.146 -64.369 -56.440  1.00  1.61           C  
ATOM   2976  CG  ASN A 181      55.129 -65.114 -55.577  1.00  1.61           C  
ATOM   2977  OD1 ASN A 181      56.011 -65.828 -56.088  1.00  1.61           O  
ATOM   2978  ND2 ASN A 181      55.001 -64.957 -54.288  1.00  1.61           N  
ATOM   2979  H   ASN A 181      55.413 -62.133 -56.477  1.00  1.61           H  
ATOM   2980  HA  ASN A 181      55.432 -64.564 -58.119  1.00  1.61           H  
ATOM   2981 1HB  ASN A 181      53.710 -63.555 -55.857  1.00  1.61           H  
ATOM   2982 2HB  ASN A 181      53.337 -65.042 -56.720  1.00  1.61           H  
ATOM   2983 1HD2 ASN A 181      55.621 -65.425 -53.657  1.00  1.61           H  
ATOM   2984 2HD2 ASN A 181      54.276 -64.365 -53.926  1.00  1.61           H  
ATOM   2985  N   SER A 182      53.546 -62.188 -59.090  1.00  1.69           N  
ATOM   2986  CA  SER A 182      52.595 -61.746 -60.111  1.00  1.69           C  
ATOM   2987  C   SER A 182      53.342 -61.198 -61.338  1.00  1.69           C  
ATOM   2988  O   SER A 182      52.791 -61.115 -62.438  1.00  1.69           O  
ATOM   2989  CB  SER A 182      51.675 -60.676 -59.547  1.00  1.69           C  
ATOM   2990  OG  SER A 182      52.385 -59.514 -59.195  1.00  1.69           O  
ATOM   2991  H   SER A 182      54.110 -61.483 -58.633  1.00  1.69           H  
ATOM   2992  HA  SER A 182      51.996 -62.600 -60.428  1.00  1.69           H  
ATOM   2993 1HB  SER A 182      50.908 -60.429 -60.280  1.00  1.69           H  
ATOM   2994 2HB  SER A 182      51.172 -61.073 -58.668  1.00  1.69           H  
ATOM   2995  HG  SER A 182      53.221 -59.812 -58.778  1.00  1.69           H  
ATOM   2996  N   LEU A 183      54.611 -60.849 -61.136  1.00  1.73           N  
ATOM   2997  CA  LEU A 183      55.480 -60.287 -62.172  1.00  1.73           C  
ATOM   2998  C   LEU A 183      56.031 -61.387 -63.094  1.00  1.73           C  
ATOM   2999  O   LEU A 183      56.157 -62.545 -62.687  1.00  1.73           O  
ATOM   3000  CB  LEU A 183      56.603 -59.484 -61.501  1.00  1.73           C  
ATOM   3001  CG  LEU A 183      56.111 -58.233 -60.673  1.00  1.73           C  
ATOM   3002  CD1 LEU A 183      57.254 -57.593 -59.882  1.00  1.73           C  
ATOM   3003  CD2 LEU A 183      55.542 -57.222 -61.634  1.00  1.73           C  
ATOM   3004  H   LEU A 183      54.974 -60.929 -60.192  1.00  1.73           H  
ATOM   3005  HA  LEU A 183      54.888 -59.603 -62.778  1.00  1.73           H  
ATOM   3006 1HB  LEU A 183      57.156 -60.146 -60.853  1.00  1.73           H  
ATOM   3007 2HB  LEU A 183      57.270 -59.131 -62.269  1.00  1.73           H  
ATOM   3008  HG  LEU A 183      55.345 -58.536 -59.983  1.00  1.73           H  
ATOM   3009 1HD1 LEU A 183      56.877 -56.730 -59.332  1.00  1.73           H  
ATOM   3010 2HD1 LEU A 183      57.670 -58.294 -59.182  1.00  1.73           H  
ATOM   3011 3HD1 LEU A 183      58.018 -57.271 -60.551  1.00  1.73           H  
ATOM   3012 1HD2 LEU A 183      55.185 -56.352 -61.078  1.00  1.73           H  
ATOM   3013 2HD2 LEU A 183      56.313 -56.913 -62.335  1.00  1.73           H  
ATOM   3014 3HD2 LEU A 183      54.713 -57.671 -62.181  1.00  1.73           H  
ATOM   3015  N   SER A 184      56.354 -61.030 -64.344  1.00  1.72           N  
ATOM   3016  CA  SER A 184      56.889 -62.011 -65.297  1.00  1.72           C  
ATOM   3017  C   SER A 184      58.239 -62.533 -64.869  1.00  1.72           C  
ATOM   3018  O   SER A 184      58.943 -61.861 -64.121  1.00  1.72           O  
ATOM   3019  CB  SER A 184      57.067 -61.380 -66.666  1.00  1.72           C  
ATOM   3020  OG  SER A 184      58.113 -60.400 -66.659  1.00  1.72           O  
ATOM   3021  H   SER A 184      56.222 -60.073 -64.638  1.00  1.72           H  
ATOM   3022  HA  SER A 184      56.192 -62.849 -65.363  1.00  1.72           H  
ATOM   3023 1HB  SER A 184      57.297 -62.154 -67.398  1.00  1.72           H  
ATOM   3024 2HB  SER A 184      56.133 -60.913 -66.969  1.00  1.72           H  
ATOM   3025  HG  SER A 184      58.025 -59.922 -67.496  1.00  1.72           H  
ATOM   3026  N   TYR A 185      58.634 -63.693 -65.403  1.00  1.67           N  
ATOM   3027  CA  TYR A 185      59.939 -64.275 -65.089  1.00  1.67           C  
ATOM   3028  C   TYR A 185      61.068 -63.291 -65.344  1.00  1.67           C  
ATOM   3029  O   TYR A 185      61.991 -63.170 -64.540  1.00  1.67           O  
ATOM   3030  CB  TYR A 185      60.198 -65.559 -65.859  1.00  1.67           C  
ATOM   3031  CG  TYR A 185      61.561 -66.125 -65.529  1.00  1.67           C  
ATOM   3032  CD1 TYR A 185      61.736 -66.841 -64.352  1.00  1.67           C  
ATOM   3033  CD2 TYR A 185      62.636 -65.922 -66.386  1.00  1.67           C  
ATOM   3034  CE1 TYR A 185      62.977 -67.354 -64.035  1.00  1.67           C  
ATOM   3035  CE2 TYR A 185      63.878 -66.438 -66.068  1.00  1.67           C  
ATOM   3036  CZ  TYR A 185      64.050 -67.154 -64.897  1.00  1.67           C  
ATOM   3037  OH  TYR A 185      65.285 -67.677 -64.576  1.00  1.67           O  
ATOM   3038  H   TYR A 185      58.007 -64.190 -66.019  1.00  1.67           H  
ATOM   3039  HA  TYR A 185      59.951 -64.519 -64.027  1.00  1.67           H  
ATOM   3040 1HB  TYR A 185      59.443 -66.304 -65.609  1.00  1.67           H  
ATOM   3041 2HB  TYR A 185      60.149 -65.370 -66.930  1.00  1.67           H  
ATOM   3042  HD1 TYR A 185      60.893 -66.995 -63.677  1.00  1.67           H  
ATOM   3043  HD2 TYR A 185      62.499 -65.357 -67.309  1.00  1.67           H  
ATOM   3044  HE1 TYR A 185      63.112 -67.915 -63.111  1.00  1.67           H  
ATOM   3045  HE2 TYR A 185      64.715 -66.283 -66.739  1.00  1.67           H  
ATOM   3046  HH  TYR A 185      65.220 -68.161 -63.747  1.00  1.67           H  
ATOM   3047  N   PHE A 186      61.028 -62.616 -66.491  1.00  1.58           N  
ATOM   3048  CA  PHE A 186      62.063 -61.648 -66.822  1.00  1.58           C  
ATOM   3049  C   PHE A 186      62.195 -60.641 -65.687  1.00  1.58           C  
ATOM   3050  O   PHE A 186      63.308 -60.332 -65.231  1.00  1.58           O  
ATOM   3051  CB  PHE A 186      61.721 -60.913 -68.116  1.00  1.58           C  
ATOM   3052  CG  PHE A 186      62.710 -59.851 -68.473  1.00  1.58           C  
ATOM   3053  CD1 PHE A 186      63.882 -60.171 -69.141  1.00  1.58           C  
ATOM   3054  CD2 PHE A 186      62.476 -58.528 -68.129  1.00  1.58           C  
ATOM   3055  CE1 PHE A 186      64.801 -59.188 -69.463  1.00  1.58           C  
ATOM   3056  CE2 PHE A 186      63.390 -57.545 -68.445  1.00  1.58           C  
ATOM   3057  CZ  PHE A 186      64.556 -57.876 -69.114  1.00  1.58           C  
ATOM   3058  H   PHE A 186      60.255 -62.761 -67.121  1.00  1.58           H  
ATOM   3059  HA  PHE A 186      63.012 -62.172 -66.940  1.00  1.58           H  
ATOM   3060 1HB  PHE A 186      61.672 -61.625 -68.936  1.00  1.58           H  
ATOM   3061 2HB  PHE A 186      60.741 -60.448 -68.021  1.00  1.58           H  
ATOM   3062  HD1 PHE A 186      64.071 -61.208 -69.414  1.00  1.58           H  
ATOM   3063  HD2 PHE A 186      61.559 -58.269 -67.600  1.00  1.58           H  
ATOM   3064  HE1 PHE A 186      65.718 -59.448 -69.989  1.00  1.58           H  
ATOM   3065  HE2 PHE A 186      63.196 -56.510 -68.166  1.00  1.58           H  
ATOM   3066  HZ  PHE A 186      65.279 -57.101 -69.363  1.00  1.58           H  
ATOM   3067  N   VAL A 187      61.061 -60.099 -65.242  1.00  1.47           N  
ATOM   3068  CA  VAL A 187      61.103 -59.132 -64.163  1.00  1.47           C  
ATOM   3069  C   VAL A 187      61.573 -59.763 -62.850  1.00  1.47           C  
ATOM   3070  O   VAL A 187      62.369 -59.162 -62.129  1.00  1.47           O  
ATOM   3071  CB  VAL A 187      59.750 -58.464 -63.990  1.00  1.47           C  
ATOM   3072  CG1 VAL A 187      59.762 -57.619 -62.773  1.00  1.47           C  
ATOM   3073  CG2 VAL A 187      59.452 -57.623 -65.211  1.00  1.47           C  
ATOM   3074  H   VAL A 187      60.152 -60.369 -65.640  1.00  1.47           H  
ATOM   3075  HA  VAL A 187      61.813 -58.354 -64.442  1.00  1.47           H  
ATOM   3076  HB  VAL A 187      58.983 -59.227 -63.873  1.00  1.47           H  
ATOM   3077 1HG1 VAL A 187      58.797 -57.150 -62.669  1.00  1.47           H  
ATOM   3078 2HG1 VAL A 187      59.970 -58.237 -61.903  1.00  1.47           H  
ATOM   3079 3HG1 VAL A 187      60.530 -56.852 -62.866  1.00  1.47           H  
ATOM   3080 1HG2 VAL A 187      58.481 -57.145 -65.093  1.00  1.47           H  
ATOM   3081 2HG2 VAL A 187      60.225 -56.862 -65.322  1.00  1.47           H  
ATOM   3082 3HG2 VAL A 187      59.442 -58.259 -66.092  1.00  1.47           H  
ATOM   3083  N   GLN A 188      61.103 -60.971 -62.530  1.00  1.36           N  
ATOM   3084  CA  GLN A 188      61.497 -61.627 -61.283  1.00  1.36           C  
ATOM   3085  C   GLN A 188      63.007 -61.803 -61.229  1.00  1.36           C  
ATOM   3086  O   GLN A 188      63.647 -61.539 -60.205  1.00  1.36           O  
ATOM   3087  CB  GLN A 188      60.895 -63.032 -61.202  1.00  1.36           C  
ATOM   3088  CG  GLN A 188      59.413 -63.126 -61.014  1.00  1.36           C  
ATOM   3089  CD  GLN A 188      58.929 -64.584 -61.077  1.00  1.36           C  
ATOM   3090  OE1 GLN A 188      59.668 -65.519 -60.731  1.00  1.36           O  
ATOM   3091  NE2 GLN A 188      57.703 -64.786 -61.526  1.00  1.36           N  
ATOM   3092  H   GLN A 188      60.444 -61.430 -63.159  1.00  1.36           H  
ATOM   3093  HA  GLN A 188      61.176 -61.020 -60.439  1.00  1.36           H  
ATOM   3094 1HB  GLN A 188      61.135 -63.571 -62.112  1.00  1.36           H  
ATOM   3095 2HB  GLN A 188      61.367 -63.565 -60.390  1.00  1.36           H  
ATOM   3096 1HG  GLN A 188      59.163 -62.724 -60.057  1.00  1.36           H  
ATOM   3097 2HG  GLN A 188      58.906 -62.563 -61.787  1.00  1.36           H  
ATOM   3098 1HE2 GLN A 188      57.334 -65.709 -61.592  1.00  1.36           H  
ATOM   3099 2HE2 GLN A 188      57.122 -63.985 -61.809  1.00  1.36           H  
ATOM   3100  N   ARG A 189      63.579 -62.236 -62.357  1.00  1.26           N  
ATOM   3101  CA  ARG A 189      65.011 -62.426 -62.485  1.00  1.26           C  
ATOM   3102  C   ARG A 189      65.738 -61.097 -62.327  1.00  1.26           C  
ATOM   3103  O   ARG A 189      66.757 -61.015 -61.635  1.00  1.26           O  
ATOM   3104  CB  ARG A 189      65.351 -63.080 -63.813  1.00  1.26           C  
ATOM   3105  CG  ARG A 189      66.830 -63.394 -64.009  1.00  1.26           C  
ATOM   3106  CD  ARG A 189      67.094 -64.155 -65.272  1.00  1.26           C  
ATOM   3107  NE  ARG A 189      66.788 -63.380 -66.470  1.00  1.26           N  
ATOM   3108  CZ  ARG A 189      66.761 -63.887 -67.720  1.00  1.26           C  
ATOM   3109  NH1 ARG A 189      67.031 -65.157 -67.920  1.00  1.26           N  
ATOM   3110  NH2 ARG A 189      66.469 -63.108 -68.745  1.00  1.26           N  
ATOM   3111  H   ARG A 189      62.987 -62.449 -63.161  1.00  1.26           H  
ATOM   3112  HA  ARG A 189      65.339 -63.096 -61.692  1.00  1.26           H  
ATOM   3113 1HB  ARG A 189      64.791 -64.012 -63.911  1.00  1.26           H  
ATOM   3114 2HB  ARG A 189      65.031 -62.427 -64.630  1.00  1.26           H  
ATOM   3115 1HG  ARG A 189      67.390 -62.459 -64.048  1.00  1.26           H  
ATOM   3116 2HG  ARG A 189      67.183 -63.994 -63.171  1.00  1.26           H  
ATOM   3117 1HD  ARG A 189      68.145 -64.436 -65.310  1.00  1.26           H  
ATOM   3118 2HD  ARG A 189      66.480 -65.052 -65.283  1.00  1.26           H  
ATOM   3119  HE  ARG A 189      66.573 -62.396 -66.351  1.00  1.26           H  
ATOM   3120 1HH1 ARG A 189      67.262 -65.755 -67.138  1.00  1.26           H  
ATOM   3121 2HH1 ARG A 189      67.015 -65.537 -68.856  1.00  1.26           H  
ATOM   3122 1HH2 ARG A 189      66.268 -62.128 -68.593  1.00  1.26           H  
ATOM   3123 2HH2 ARG A 189      66.453 -63.489 -69.681  1.00  1.26           H  
ATOM   3124  N   THR A 190      65.188 -60.036 -62.932  1.00  1.17           N  
ATOM   3125  CA  THR A 190      65.778 -58.708 -62.841  1.00  1.17           C  
ATOM   3126  C   THR A 190      65.841 -58.260 -61.386  1.00  1.17           C  
ATOM   3127  O   THR A 190      66.868 -57.749 -60.939  1.00  1.17           O  
ATOM   3128  CB  THR A 190      64.968 -57.676 -63.648  1.00  1.17           C  
ATOM   3129  OG1 THR A 190      64.954 -58.044 -65.039  1.00  1.17           O  
ATOM   3130  CG2 THR A 190      65.574 -56.275 -63.481  1.00  1.17           C  
ATOM   3131  H   THR A 190      64.354 -60.156 -63.507  1.00  1.17           H  
ATOM   3132  HA  THR A 190      66.794 -58.749 -63.234  1.00  1.17           H  
ATOM   3133  HB  THR A 190      63.949 -57.654 -63.285  1.00  1.17           H  
ATOM   3134  HG1 THR A 190      64.442 -58.887 -65.148  1.00  1.17           H  
ATOM   3135 1HG2 THR A 190      64.985 -55.555 -64.048  1.00  1.17           H  
ATOM   3136 2HG2 THR A 190      65.566 -56.000 -62.424  1.00  1.17           H  
ATOM   3137 3HG2 THR A 190      66.599 -56.276 -63.847  1.00  1.17           H  
ATOM   3138  N   ILE A 191      64.749 -58.476 -60.645  1.00  1.10           N  
ATOM   3139  CA  ILE A 191      64.674 -58.116 -59.232  1.00  1.10           C  
ATOM   3140  C   ILE A 191      65.683 -58.889 -58.405  1.00  1.10           C  
ATOM   3141  O   ILE A 191      66.412 -58.316 -57.596  1.00  1.10           O  
ATOM   3142  CB  ILE A 191      63.275 -58.425 -58.665  1.00  1.10           C  
ATOM   3143  CG1 ILE A 191      62.228 -57.501 -59.263  1.00  1.10           C  
ATOM   3144  CG2 ILE A 191      63.295 -58.341 -57.149  1.00  1.10           C  
ATOM   3145  CD1 ILE A 191      60.821 -57.965 -58.984  1.00  1.10           C  
ATOM   3146  H   ILE A 191      63.934 -58.890 -61.097  1.00  1.10           H  
ATOM   3147  HA  ILE A 191      64.880 -57.053 -59.131  1.00  1.10           H  
ATOM   3148  HB  ILE A 191      62.996 -59.437 -58.950  1.00  1.10           H  
ATOM   3149 1HG1 ILE A 191      62.353 -56.509 -58.844  1.00  1.10           H  
ATOM   3150 2HG1 ILE A 191      62.368 -57.441 -60.339  1.00  1.10           H  
ATOM   3151 1HG2 ILE A 191      62.310 -58.592 -56.761  1.00  1.10           H  
ATOM   3152 2HG2 ILE A 191      64.020 -59.041 -56.759  1.00  1.10           H  
ATOM   3153 3HG2 ILE A 191      63.565 -57.341 -56.844  1.00  1.10           H  
ATOM   3154 1HD1 ILE A 191      60.123 -57.275 -59.420  1.00  1.10           H  
ATOM   3155 2HD1 ILE A 191      60.671 -58.949 -59.415  1.00  1.10           H  
ATOM   3156 3HD1 ILE A 191      60.653 -58.018 -57.920  1.00  1.10           H  
ATOM   3157  N   SER A 192      65.752 -60.191 -58.634  1.00  1.06           N  
ATOM   3158  CA  SER A 192      66.643 -61.065 -57.897  1.00  1.06           C  
ATOM   3159  C   SER A 192      68.088 -60.612 -58.102  1.00  1.06           C  
ATOM   3160  O   SER A 192      68.862 -60.471 -57.141  1.00  1.06           O  
ATOM   3161  CB  SER A 192      66.416 -62.455 -58.428  1.00  1.06           C  
ATOM   3162  OG  SER A 192      67.111 -63.451 -57.721  1.00  1.06           O  
ATOM   3163  H   SER A 192      65.125 -60.608 -59.327  1.00  1.06           H  
ATOM   3164  HA  SER A 192      66.400 -61.015 -56.837  1.00  1.06           H  
ATOM   3165 1HB  SER A 192      65.352 -62.651 -58.419  1.00  1.06           H  
ATOM   3166 2HB  SER A 192      66.715 -62.490 -59.469  1.00  1.06           H  
ATOM   3167  HG  SER A 192      66.499 -64.235 -57.798  1.00  1.06           H  
ATOM   3168  N   PHE A 193      68.440 -60.375 -59.371  1.00  1.03           N  
ATOM   3169  CA  PHE A 193      69.759 -59.911 -59.762  1.00  1.03           C  
ATOM   3170  C   PHE A 193      70.077 -58.563 -59.143  1.00  1.03           C  
ATOM   3171  O   PHE A 193      71.102 -58.413 -58.480  1.00  1.03           O  
ATOM   3172  CB  PHE A 193      69.845 -59.821 -61.285  1.00  1.03           C  
ATOM   3173  CG  PHE A 193      71.131 -59.274 -61.829  1.00  1.03           C  
ATOM   3174  CD1 PHE A 193      72.265 -60.067 -61.907  1.00  1.03           C  
ATOM   3175  CD2 PHE A 193      71.199 -57.967 -62.289  1.00  1.03           C  
ATOM   3176  CE1 PHE A 193      73.442 -59.566 -62.430  1.00  1.03           C  
ATOM   3177  CE2 PHE A 193      72.371 -57.463 -62.814  1.00  1.03           C  
ATOM   3178  CZ  PHE A 193      73.496 -58.265 -62.886  1.00  1.03           C  
ATOM   3179  H   PHE A 193      67.753 -60.526 -60.109  1.00  1.03           H  
ATOM   3180  HA  PHE A 193      70.494 -60.634 -59.411  1.00  1.03           H  
ATOM   3181 1HB  PHE A 193      69.687 -60.810 -61.710  1.00  1.03           H  
ATOM   3182 2HB  PHE A 193      69.032 -59.192 -61.647  1.00  1.03           H  
ATOM   3183  HD1 PHE A 193      72.220 -61.097 -61.552  1.00  1.03           H  
ATOM   3184  HD2 PHE A 193      70.307 -57.341 -62.234  1.00  1.03           H  
ATOM   3185  HE1 PHE A 193      74.327 -60.200 -62.486  1.00  1.03           H  
ATOM   3186  HE2 PHE A 193      72.412 -56.436 -63.173  1.00  1.03           H  
ATOM   3187  HZ  PHE A 193      74.422 -57.869 -63.299  1.00  1.03           H  
ATOM   3188  N   LEU A 194      69.184 -57.589 -59.324  1.00  1.02           N  
ATOM   3189  CA  LEU A 194      69.389 -56.240 -58.822  1.00  1.02           C  
ATOM   3190  C   LEU A 194      69.645 -56.249 -57.338  1.00  1.02           C  
ATOM   3191  O   LEU A 194      70.616 -55.656 -56.852  1.00  1.02           O  
ATOM   3192  CB  LEU A 194      68.155 -55.374 -59.102  1.00  1.02           C  
ATOM   3193  CG  LEU A 194      68.261 -53.872 -58.756  1.00  1.02           C  
ATOM   3194  CD1 LEU A 194      67.261 -53.114 -59.619  1.00  1.02           C  
ATOM   3195  CD2 LEU A 194      67.999 -53.648 -57.236  1.00  1.02           C  
ATOM   3196  H   LEU A 194      68.336 -57.777 -59.853  1.00  1.02           H  
ATOM   3197  HA  LEU A 194      70.254 -55.816 -59.327  1.00  1.02           H  
ATOM   3198 1HB  LEU A 194      67.917 -55.456 -60.162  1.00  1.02           H  
ATOM   3199 2HB  LEU A 194      67.313 -55.789 -58.541  1.00  1.02           H  
ATOM   3200  HG  LEU A 194      69.245 -53.515 -59.006  1.00  1.02           H  
ATOM   3201 1HD1 LEU A 194      67.332 -52.055 -59.423  1.00  1.02           H  
ATOM   3202 2HD1 LEU A 194      67.482 -53.297 -60.670  1.00  1.02           H  
ATOM   3203 3HD1 LEU A 194      66.255 -53.463 -59.394  1.00  1.02           H  
ATOM   3204 1HD2 LEU A 194      68.079 -52.594 -57.002  1.00  1.02           H  
ATOM   3205 2HD2 LEU A 194      67.000 -54.003 -56.978  1.00  1.02           H  
ATOM   3206 3HD2 LEU A 194      68.731 -54.192 -56.653  1.00  1.02           H  
ATOM   3207  N   LEU A 195      68.778 -56.931 -56.603  1.00  1.02           N  
ATOM   3208  CA  LEU A 195      68.917 -56.948 -55.175  1.00  1.02           C  
ATOM   3209  C   LEU A 195      70.233 -57.593 -54.758  1.00  1.02           C  
ATOM   3210  O   LEU A 195      70.905 -57.123 -53.833  1.00  1.02           O  
ATOM   3211  CB  LEU A 195      67.738 -57.682 -54.562  1.00  1.02           C  
ATOM   3212  CG  LEU A 195      66.391 -56.980 -54.687  1.00  1.02           C  
ATOM   3213  CD1 LEU A 195      65.315 -57.882 -54.193  1.00  1.02           C  
ATOM   3214  CD2 LEU A 195      66.413 -55.737 -53.925  1.00  1.02           C  
ATOM   3215  H   LEU A 195      68.000 -57.428 -57.040  1.00  1.02           H  
ATOM   3216  HA  LEU A 195      68.897 -55.926 -54.832  1.00  1.02           H  
ATOM   3217 1HB  LEU A 195      67.655 -58.669 -55.030  1.00  1.02           H  
ATOM   3218 2HB  LEU A 195      67.945 -57.800 -53.515  1.00  1.02           H  
ATOM   3219  HG  LEU A 195      66.192 -56.751 -55.731  1.00  1.02           H  
ATOM   3220 1HD1 LEU A 195      64.344 -57.398 -54.288  1.00  1.02           H  
ATOM   3221 2HD1 LEU A 195      65.336 -58.771 -54.788  1.00  1.02           H  
ATOM   3222 3HD1 LEU A 195      65.493 -58.133 -53.158  1.00  1.02           H  
ATOM   3223 1HD2 LEU A 195      65.462 -55.276 -54.036  1.00  1.02           H  
ATOM   3224 2HD2 LEU A 195      66.600 -55.946 -52.882  1.00  1.02           H  
ATOM   3225 3HD2 LEU A 195      67.185 -55.087 -54.314  1.00  1.02           H  
ATOM   3226  N   SER A 196      70.650 -58.651 -55.464  1.00  1.02           N  
ATOM   3227  CA  SER A 196      71.906 -59.293 -55.115  1.00  1.02           C  
ATOM   3228  C   SER A 196      73.094 -58.359 -55.384  1.00  1.02           C  
ATOM   3229  O   SER A 196      73.960 -58.166 -54.525  1.00  1.02           O  
ATOM   3230  CB  SER A 196      72.066 -60.561 -55.932  1.00  1.02           C  
ATOM   3231  OG  SER A 196      71.075 -61.498 -55.612  1.00  1.02           O  
ATOM   3232  H   SER A 196      70.085 -59.041 -56.222  1.00  1.02           H  
ATOM   3233  HA  SER A 196      71.886 -59.543 -54.054  1.00  1.02           H  
ATOM   3234 1HB  SER A 196      72.010 -60.321 -56.993  1.00  1.02           H  
ATOM   3235 2HB  SER A 196      73.048 -60.986 -55.745  1.00  1.02           H  
ATOM   3236  HG  SER A 196      70.235 -61.132 -55.987  1.00  1.02           H  
ATOM   3237  N   VAL A 197      73.076 -57.698 -56.542  1.00  1.01           N  
ATOM   3238  CA  VAL A 197      74.141 -56.796 -56.981  1.00  1.01           C  
ATOM   3239  C   VAL A 197      74.326 -55.614 -56.056  1.00  1.01           C  
ATOM   3240  O   VAL A 197      75.452 -55.199 -55.781  1.00  1.01           O  
ATOM   3241  CB  VAL A 197      73.876 -56.290 -58.406  1.00  1.01           C  
ATOM   3242  CG1 VAL A 197      74.858 -55.180 -58.770  1.00  1.01           C  
ATOM   3243  CG2 VAL A 197      74.047 -57.427 -59.377  1.00  1.01           C  
ATOM   3244  H   VAL A 197      72.301 -57.874 -57.181  1.00  1.01           H  
ATOM   3245  HA  VAL A 197      75.071 -57.363 -56.997  1.00  1.01           H  
ATOM   3246  HB  VAL A 197      72.862 -55.898 -58.463  1.00  1.01           H  
ATOM   3247 1HG1 VAL A 197      74.654 -54.836 -59.783  1.00  1.01           H  
ATOM   3248 2HG1 VAL A 197      74.750 -54.350 -58.077  1.00  1.01           H  
ATOM   3249 3HG1 VAL A 197      75.876 -55.565 -58.717  1.00  1.01           H  
ATOM   3250 1HG2 VAL A 197      73.854 -57.060 -60.368  1.00  1.01           H  
ATOM   3251 2HG2 VAL A 197      75.065 -57.805 -59.319  1.00  1.01           H  
ATOM   3252 3HG2 VAL A 197      73.363 -58.227 -59.149  1.00  1.01           H  
ATOM   3253  N   ARG A 198      73.222 -55.068 -55.568  1.00  0.98           N  
ATOM   3254  CA  ARG A 198      73.281 -53.915 -54.693  1.00  0.98           C  
ATOM   3255  C   ARG A 198      73.480 -54.279 -53.218  1.00  0.98           C  
ATOM   3256  O   ARG A 198      73.482 -53.393 -52.361  1.00  0.98           O  
ATOM   3257  CB  ARG A 198      72.023 -53.085 -54.836  1.00  0.98           C  
ATOM   3258  CG  ARG A 198      72.052 -52.076 -55.967  1.00  0.98           C  
ATOM   3259  CD  ARG A 198      71.883 -52.733 -57.280  1.00  0.98           C  
ATOM   3260  NE  ARG A 198      71.980 -51.796 -58.379  1.00  0.98           N  
ATOM   3261  CZ  ARG A 198      71.968 -52.145 -59.680  1.00  0.98           C  
ATOM   3262  NH1 ARG A 198      71.843 -53.404 -60.018  1.00  0.98           N  
ATOM   3263  NH2 ARG A 198      72.083 -51.218 -60.614  1.00  0.98           N  
ATOM   3264  H   ARG A 198      72.313 -55.442 -55.844  1.00  0.98           H  
ATOM   3265  HA  ARG A 198      74.125 -53.302 -55.007  1.00  0.98           H  
ATOM   3266 1HB  ARG A 198      71.188 -53.755 -55.028  1.00  0.98           H  
ATOM   3267 2HB  ARG A 198      71.831 -52.555 -53.906  1.00  0.98           H  
ATOM   3268 1HG  ARG A 198      71.242 -51.356 -55.836  1.00  0.98           H  
ATOM   3269 2HG  ARG A 198      73.009 -51.556 -55.964  1.00  0.98           H  
ATOM   3270 1HD  ARG A 198      72.633 -53.495 -57.410  1.00  0.98           H  
ATOM   3271 2HD  ARG A 198      70.910 -53.189 -57.315  1.00  0.98           H  
ATOM   3272  HE  ARG A 198      72.080 -50.816 -58.155  1.00  0.98           H  
ATOM   3273 1HH1 ARG A 198      71.733 -54.106 -59.294  1.00  0.98           H  
ATOM   3274 2HH1 ARG A 198      71.834 -53.671 -60.990  1.00  0.98           H  
ATOM   3275 1HH2 ARG A 198      72.180 -50.245 -60.353  1.00  0.98           H  
ATOM   3276 2HH2 ARG A 198      72.074 -51.479 -61.588  1.00  0.98           H  
ATOM   3277  N   GLY A 199      73.644 -55.571 -52.907  1.00  0.93           N  
ATOM   3278  CA  GLY A 199      73.878 -55.989 -51.532  1.00  0.93           C  
ATOM   3279  C   GLY A 199      72.656 -55.944 -50.617  1.00  0.93           C  
ATOM   3280  O   GLY A 199      72.802 -55.742 -49.409  1.00  0.93           O  
ATOM   3281  H   GLY A 199      73.647 -56.291 -53.628  1.00  0.93           H  
ATOM   3282 1HA  GLY A 199      74.266 -57.008 -51.550  1.00  0.93           H  
ATOM   3283 2HA  GLY A 199      74.665 -55.369 -51.107  1.00  0.93           H  
ATOM   3284  N   PHE A 200      71.452 -56.104 -51.157  1.00  0.88           N  
ATOM   3285  CA  PHE A 200      70.282 -56.036 -50.294  1.00  0.88           C  
ATOM   3286  C   PHE A 200      70.029 -57.328 -49.535  1.00  0.88           C  
ATOM   3287  O   PHE A 200      70.182 -58.432 -50.061  1.00  0.88           O  
ATOM   3288  CB  PHE A 200      69.018 -55.719 -51.076  1.00  0.88           C  
ATOM   3289  CG  PHE A 200      68.825 -54.296 -51.535  1.00  0.88           C  
ATOM   3290  CD1 PHE A 200      69.222 -53.887 -52.783  1.00  0.88           C  
ATOM   3291  CD2 PHE A 200      68.189 -53.379 -50.717  1.00  0.88           C  
ATOM   3292  CE1 PHE A 200      68.994 -52.594 -53.225  1.00  0.88           C  
ATOM   3293  CE2 PHE A 200      67.971 -52.087 -51.143  1.00  0.88           C  
ATOM   3294  CZ  PHE A 200      68.375 -51.695 -52.409  1.00  0.88           C  
ATOM   3295  H   PHE A 200      71.341 -56.293 -52.153  1.00  0.88           H  
ATOM   3296  HA  PHE A 200      70.443 -55.242 -49.565  1.00  0.88           H  
ATOM   3297 1HB  PHE A 200      68.977 -56.359 -51.946  1.00  0.88           H  
ATOM   3298 2HB  PHE A 200      68.191 -55.975 -50.452  1.00  0.88           H  
ATOM   3299  HD1 PHE A 200      69.721 -54.599 -53.419  1.00  0.88           H  
ATOM   3300  HD2 PHE A 200      67.854 -53.686 -49.724  1.00  0.88           H  
ATOM   3301  HE1 PHE A 200      69.309 -52.293 -54.221  1.00  0.88           H  
ATOM   3302  HE2 PHE A 200      67.464 -51.368 -50.484  1.00  0.88           H  
ATOM   3303  HZ  PHE A 200      68.193 -50.675 -52.749  1.00  0.88           H  
ATOM   3304  N   LYS A 201      69.581 -57.162 -48.302  1.00  0.82           N  
ATOM   3305  CA  LYS A 201      69.157 -58.253 -47.445  1.00  0.82           C  
ATOM   3306  C   LYS A 201      67.724 -57.947 -47.052  1.00  0.82           C  
ATOM   3307  O   LYS A 201      67.349 -56.777 -47.031  1.00  0.82           O  
ATOM   3308  CB  LYS A 201      70.049 -58.352 -46.197  1.00  0.82           C  
ATOM   3309  CG  LYS A 201      71.492 -58.774 -46.458  1.00  0.82           C  
ATOM   3310  CD  LYS A 201      72.285 -58.844 -45.144  1.00  0.82           C  
ATOM   3311  CE  LYS A 201      71.858 -60.052 -44.276  1.00  0.82           C  
ATOM   3312  NZ  LYS A 201      72.696 -60.178 -43.033  1.00  0.82           N  
ATOM   3313  H   LYS A 201      69.524 -56.220 -47.938  1.00  0.82           H  
ATOM   3314  HA  LYS A 201      69.201 -59.182 -48.010  1.00  0.82           H  
ATOM   3315 1HB  LYS A 201      70.085 -57.371 -45.713  1.00  0.82           H  
ATOM   3316 2HB  LYS A 201      69.626 -59.034 -45.470  1.00  0.82           H  
ATOM   3317 1HG  LYS A 201      71.506 -59.750 -46.944  1.00  0.82           H  
ATOM   3318 2HG  LYS A 201      71.968 -58.049 -47.122  1.00  0.82           H  
ATOM   3319 1HD  LYS A 201      73.350 -58.929 -45.368  1.00  0.82           H  
ATOM   3320 2HD  LYS A 201      72.126 -57.927 -44.575  1.00  0.82           H  
ATOM   3321 1HE  LYS A 201      70.813 -59.936 -43.987  1.00  0.82           H  
ATOM   3322 2HE  LYS A 201      71.963 -60.966 -44.862  1.00  0.82           H  
ATOM   3323 1HZ  LYS A 201      72.400 -60.997 -42.463  1.00  0.82           H  
ATOM   3324 2HZ  LYS A 201      73.661 -60.299 -43.281  1.00  0.82           H  
ATOM   3325 3HZ  LYS A 201      72.597 -59.349 -42.473  1.00  0.82           H  
ATOM   3326  N   PRO A 202      66.890 -58.947 -46.747  1.00  0.77           N  
ATOM   3327  CA  PRO A 202      65.535 -58.782 -46.286  1.00  0.77           C  
ATOM   3328  C   PRO A 202      65.450 -58.198 -44.892  1.00  0.77           C  
ATOM   3329  O   PRO A 202      64.377 -57.800 -44.486  1.00  0.77           O  
ATOM   3330  CB  PRO A 202      64.990 -60.182 -46.330  1.00  0.77           C  
ATOM   3331  CG  PRO A 202      66.165 -61.054 -46.163  1.00  0.77           C  
ATOM   3332  CD  PRO A 202      67.297 -60.344 -46.866  1.00  0.77           C  
ATOM   3333  HA  PRO A 202      64.993 -58.137 -46.992  1.00  0.77           H  
ATOM   3334 1HB  PRO A 202      64.262 -60.293 -45.550  1.00  0.77           H  
ATOM   3335 2HB  PRO A 202      64.483 -60.339 -47.274  1.00  0.77           H  
ATOM   3336 1HG  PRO A 202      66.346 -61.211 -45.110  1.00  0.77           H  
ATOM   3337 2HG  PRO A 202      65.953 -62.036 -46.585  1.00  0.77           H  
ATOM   3338 1HD  PRO A 202      68.226 -60.556 -46.348  1.00  0.77           H  
ATOM   3339 2HD  PRO A 202      67.329 -60.652 -47.905  1.00  0.77           H  
ATOM   3340  N   PHE A 203      66.548 -58.184 -44.134  1.00  0.73           N  
ATOM   3341  CA  PHE A 203      66.524 -57.574 -42.804  1.00  0.73           C  
ATOM   3342  C   PHE A 203      67.520 -56.438 -42.750  1.00  0.73           C  
ATOM   3343  O   PHE A 203      68.669 -56.582 -43.178  1.00  0.73           O  
ATOM   3344  CB  PHE A 203      66.858 -58.545 -41.681  1.00  0.73           C  
ATOM   3345  CG  PHE A 203      65.887 -59.650 -41.477  1.00  0.73           C  
ATOM   3346  CD1 PHE A 203      65.984 -60.817 -42.212  1.00  0.73           C  
ATOM   3347  CD2 PHE A 203      64.875 -59.529 -40.541  1.00  0.73           C  
ATOM   3348  CE1 PHE A 203      65.095 -61.839 -42.018  1.00  0.73           C  
ATOM   3349  CE2 PHE A 203      63.985 -60.554 -40.349  1.00  0.73           C  
ATOM   3350  CZ  PHE A 203      64.091 -61.702 -41.080  1.00  0.73           C  
ATOM   3351  H   PHE A 203      67.415 -58.554 -44.484  1.00  0.73           H  
ATOM   3352  HA  PHE A 203      65.536 -57.157 -42.620  1.00  0.73           H  
ATOM   3353 1HB  PHE A 203      67.832 -58.984 -41.866  1.00  0.73           H  
ATOM   3354 2HB  PHE A 203      66.927 -57.989 -40.751  1.00  0.73           H  
ATOM   3355  HD1 PHE A 203      66.781 -60.918 -42.941  1.00  0.73           H  
ATOM   3356  HD2 PHE A 203      64.795 -58.610 -39.956  1.00  0.73           H  
ATOM   3357  HE1 PHE A 203      65.183 -62.755 -42.604  1.00  0.73           H  
ATOM   3358  HE2 PHE A 203      63.191 -60.463 -39.621  1.00  0.73           H  
ATOM   3359  HZ  PHE A 203      63.377 -62.502 -40.918  1.00  0.73           H  
ATOM   3360  N   VAL A 204      67.062 -55.319 -42.221  1.00  0.71           N  
ATOM   3361  CA  VAL A 204      67.846 -54.100 -42.115  1.00  0.71           C  
ATOM   3362  C   VAL A 204      67.769 -53.484 -40.734  1.00  0.71           C  
ATOM   3363  O   VAL A 204      66.832 -53.759 -39.986  1.00  0.71           O  
ATOM   3364  CB  VAL A 204      67.357 -53.105 -43.173  1.00  0.71           C  
ATOM   3365  CG1 VAL A 204      67.603 -53.666 -44.587  1.00  0.71           C  
ATOM   3366  CG2 VAL A 204      65.860 -52.899 -42.953  1.00  0.71           C  
ATOM   3367  H   VAL A 204      66.102 -55.322 -41.873  1.00  0.71           H  
ATOM   3368  HA  VAL A 204      68.887 -54.343 -42.326  1.00  0.71           H  
ATOM   3369  HB  VAL A 204      67.896 -52.161 -43.075  1.00  0.71           H  
ATOM   3370 1HG1 VAL A 204      67.259 -52.958 -45.324  1.00  0.71           H  
ATOM   3371 2HG1 VAL A 204      68.673 -53.830 -44.723  1.00  0.71           H  
ATOM   3372 3HG1 VAL A 204      67.084 -54.605 -44.728  1.00  0.71           H  
ATOM   3373 1HG2 VAL A 204      65.473 -52.204 -43.686  1.00  0.71           H  
ATOM   3374 2HG2 VAL A 204      65.340 -53.855 -43.047  1.00  0.71           H  
ATOM   3375 3HG2 VAL A 204      65.697 -52.506 -41.951  1.00  0.71           H  
ATOM   3376  N   THR A 205      68.747 -52.643 -40.395  1.00  0.69           N  
ATOM   3377  CA  THR A 205      68.707 -51.979 -39.098  1.00  0.69           C  
ATOM   3378  C   THR A 205      68.444 -50.485 -39.288  1.00  0.69           C  
ATOM   3379  O   THR A 205      69.203 -49.774 -39.950  1.00  0.69           O  
ATOM   3380  CB  THR A 205      69.996 -52.238 -38.317  1.00  0.69           C  
ATOM   3381  OG1 THR A 205      70.167 -53.676 -38.120  1.00  0.69           O  
ATOM   3382  CG2 THR A 205      69.900 -51.567 -36.976  1.00  0.69           C  
ATOM   3383  H   THR A 205      69.504 -52.456 -41.038  1.00  0.69           H  
ATOM   3384  HA  THR A 205      67.886 -52.380 -38.522  1.00  0.69           H  
ATOM   3385  HB  THR A 205      70.849 -51.845 -38.870  1.00  0.69           H  
ATOM   3386  HG1 THR A 205      69.588 -53.997 -37.418  1.00  0.69           H  
ATOM   3387 1HG2 THR A 205      70.811 -51.751 -36.410  1.00  0.69           H  
ATOM   3388 2HG2 THR A 205      69.766 -50.495 -37.118  1.00  0.69           H  
ATOM   3389 3HG2 THR A 205      69.046 -51.970 -36.431  1.00  0.69           H  
ATOM   3390  N   ILE A 206      67.308 -50.062 -38.749  1.00  0.69           N  
ATOM   3391  CA  ILE A 206      66.721 -48.731 -38.891  1.00  0.69           C  
ATOM   3392  C   ILE A 206      66.341 -48.188 -37.508  1.00  0.69           C  
ATOM   3393  O   ILE A 206      65.942 -48.972 -36.651  1.00  0.69           O  
ATOM   3394  CB  ILE A 206      65.509 -48.832 -39.820  1.00  0.69           C  
ATOM   3395  CG1 ILE A 206      65.919 -49.375 -41.188  1.00  0.69           C  
ATOM   3396  CG2 ILE A 206      64.858 -47.502 -40.011  1.00  0.69           C  
ATOM   3397  CD1 ILE A 206      64.764 -49.690 -42.032  1.00  0.69           C  
ATOM   3398  H   ILE A 206      66.787 -50.745 -38.195  1.00  0.69           H  
ATOM   3399  HA  ILE A 206      67.455 -48.058 -39.336  1.00  0.69           H  
ATOM   3400  HB  ILE A 206      64.827 -49.523 -39.390  1.00  0.69           H  
ATOM   3401 1HG1 ILE A 206      66.535 -48.630 -41.694  1.00  0.69           H  
ATOM   3402 2HG1 ILE A 206      66.485 -50.284 -41.083  1.00  0.69           H  
ATOM   3403 1HG2 ILE A 206      63.999 -47.602 -40.657  1.00  0.69           H  
ATOM   3404 2HG2 ILE A 206      64.543 -47.122 -39.060  1.00  0.69           H  
ATOM   3405 3HG2 ILE A 206      65.572 -46.808 -40.460  1.00  0.69           H  
ATOM   3406 1HD1 ILE A 206      65.098 -50.047 -42.996  1.00  0.69           H  
ATOM   3407 2HD1 ILE A 206      64.146 -50.447 -41.552  1.00  0.69           H  
ATOM   3408 3HD1 ILE A 206      64.206 -48.801 -42.159  1.00  0.69           H  
ATOM   3409  N   THR A 207      66.531 -46.899 -37.218  1.00  0.70           N  
ATOM   3410  CA  THR A 207      66.172 -46.478 -35.864  1.00  0.70           C  
ATOM   3411  C   THR A 207      64.680 -46.446 -35.643  1.00  0.70           C  
ATOM   3412  O   THR A 207      63.908 -46.396 -36.600  1.00  0.70           O  
ATOM   3413  CB  THR A 207      66.690 -45.078 -35.548  1.00  0.70           C  
ATOM   3414  OG1 THR A 207      66.107 -44.147 -36.493  1.00  0.70           O  
ATOM   3415  CG2 THR A 207      68.197 -45.041 -35.615  1.00  0.70           C  
ATOM   3416  H   THR A 207      66.851 -46.211 -37.913  1.00  0.70           H  
ATOM   3417  HA  THR A 207      66.604 -47.180 -35.173  1.00  0.70           H  
ATOM   3418  HB  THR A 207      66.372 -44.801 -34.545  1.00  0.70           H  
ATOM   3419  HG1 THR A 207      66.473 -44.349 -37.392  1.00  0.70           H  
ATOM   3420 1HG2 THR A 207      68.545 -44.037 -35.378  1.00  0.70           H  
ATOM   3421 2HG2 THR A 207      68.600 -45.746 -34.886  1.00  0.70           H  
ATOM   3422 3HG2 THR A 207      68.526 -45.318 -36.618  1.00  0.70           H  
ATOM   3423  N   ALA A 208      64.267 -46.396 -34.378  1.00  0.71           N  
ATOM   3424  CA  ALA A 208      62.845 -46.334 -34.082  1.00  0.71           C  
ATOM   3425  C   ALA A 208      62.166 -45.141 -34.714  1.00  0.71           C  
ATOM   3426  O   ALA A 208      61.118 -45.290 -35.342  1.00  0.71           O  
ATOM   3427  CB  ALA A 208      62.634 -46.253 -32.599  1.00  0.71           C  
ATOM   3428  H   ALA A 208      64.961 -46.474 -33.632  1.00  0.71           H  
ATOM   3429  HA  ALA A 208      62.382 -47.234 -34.476  1.00  0.71           H  
ATOM   3430 1HB  ALA A 208      61.575 -46.226 -32.392  1.00  0.71           H  
ATOM   3431 2HB  ALA A 208      63.082 -47.107 -32.119  1.00  0.71           H  
ATOM   3432 3HB  ALA A 208      63.095 -45.346 -32.212  1.00  0.71           H  
ATOM   3433  N   ASP A 209      62.794 -43.966 -34.667  1.00  0.73           N  
ATOM   3434  CA  ASP A 209      62.129 -42.820 -35.263  1.00  0.73           C  
ATOM   3435  C   ASP A 209      61.990 -43.000 -36.765  1.00  0.73           C  
ATOM   3436  O   ASP A 209      60.938 -42.680 -37.330  1.00  0.73           O  
ATOM   3437  CB  ASP A 209      62.893 -41.531 -34.970  1.00  0.73           C  
ATOM   3438  CG  ASP A 209      62.109 -40.263 -35.317  1.00  0.73           C  
ATOM   3439  OD1 ASP A 209      61.073 -40.035 -34.709  1.00  0.73           O  
ATOM   3440  OD2 ASP A 209      62.546 -39.530 -36.171  1.00  0.73           O  
ATOM   3441  H   ASP A 209      63.663 -43.848 -34.142  1.00  0.73           H  
ATOM   3442  HA  ASP A 209      61.130 -42.744 -34.840  1.00  0.73           H  
ATOM   3443 1HB  ASP A 209      63.176 -41.511 -33.927  1.00  0.73           H  
ATOM   3444 2HB  ASP A 209      63.819 -41.532 -35.548  1.00  0.73           H  
ATOM   3445  N   GLU A 210      63.031 -43.533 -37.419  1.00  0.75           N  
ATOM   3446  CA  GLU A 210      62.956 -43.754 -38.859  1.00  0.75           C  
ATOM   3447  C   GLU A 210      61.901 -44.810 -39.229  1.00  0.75           C  
ATOM   3448  O   GLU A 210      61.133 -44.644 -40.177  1.00  0.75           O  
ATOM   3449  CB  GLU A 210      64.325 -44.170 -39.367  1.00  0.75           C  
ATOM   3450  CG  GLU A 210      65.390 -43.101 -39.411  1.00  0.75           C  
ATOM   3451  CD  GLU A 210      66.761 -43.688 -39.712  1.00  0.75           C  
ATOM   3452  OE1 GLU A 210      67.112 -44.682 -39.075  1.00  0.75           O  
ATOM   3453  OE2 GLU A 210      67.443 -43.171 -40.566  1.00  0.75           O  
ATOM   3454  H   GLU A 210      63.895 -43.788 -36.925  1.00  0.75           H  
ATOM   3455  HA  GLU A 210      62.676 -42.814 -39.337  1.00  0.75           H  
ATOM   3456 1HB  GLU A 210      64.708 -44.932 -38.710  1.00  0.75           H  
ATOM   3457 2HB  GLU A 210      64.232 -44.591 -40.335  1.00  0.75           H  
ATOM   3458 1HG  GLU A 210      65.132 -42.380 -40.187  1.00  0.75           H  
ATOM   3459 2HG  GLU A 210      65.411 -42.577 -38.457  1.00  0.75           H  
ATOM   3460  N   LEU A 211      61.790 -45.869 -38.435  1.00  0.77           N  
ATOM   3461  CA  LEU A 211      60.798 -46.897 -38.724  1.00  0.77           C  
ATOM   3462  C   LEU A 211      59.379 -46.370 -38.645  1.00  0.77           C  
ATOM   3463  O   LEU A 211      58.501 -46.777 -39.425  1.00  0.77           O  
ATOM   3464  CB  LEU A 211      60.941 -48.055 -37.750  1.00  0.77           C  
ATOM   3465  CG  LEU A 211      62.129 -48.885 -37.935  1.00  0.77           C  
ATOM   3466  CD1 LEU A 211      62.278 -49.836 -36.808  1.00  0.77           C  
ATOM   3467  CD2 LEU A 211      61.954 -49.605 -39.228  1.00  0.77           C  
ATOM   3468  H   LEU A 211      62.430 -45.981 -37.648  1.00  0.77           H  
ATOM   3469  HA  LEU A 211      60.973 -47.261 -39.733  1.00  0.77           H  
ATOM   3470 1HB  LEU A 211      60.942 -47.665 -36.730  1.00  0.77           H  
ATOM   3471 2HB  LEU A 211      60.106 -48.703 -37.881  1.00  0.77           H  
ATOM   3472  HG  LEU A 211      63.004 -48.279 -37.961  1.00  0.77           H  
ATOM   3473 1HD1 LEU A 211      63.163 -50.449 -36.983  1.00  0.77           H  
ATOM   3474 2HD1 LEU A 211      62.396 -49.278 -35.885  1.00  0.77           H  
ATOM   3475 3HD1 LEU A 211      61.402 -50.463 -36.747  1.00  0.77           H  
ATOM   3476 1HD2 LEU A 211      62.803 -50.224 -39.396  1.00  0.77           H  
ATOM   3477 2HD2 LEU A 211      61.057 -50.220 -39.182  1.00  0.77           H  
ATOM   3478 3HD2 LEU A 211      61.859 -48.885 -40.034  1.00  0.77           H  
ATOM   3479  N   VAL A 212      59.147 -45.477 -37.693  1.00  0.80           N  
ATOM   3480  CA  VAL A 212      57.818 -44.956 -37.509  1.00  0.80           C  
ATOM   3481  C   VAL A 212      57.515 -43.884 -38.558  1.00  0.80           C  
ATOM   3482  O   VAL A 212      56.481 -43.953 -39.223  1.00  0.80           O  
ATOM   3483  CB  VAL A 212      57.663 -44.364 -36.093  1.00  0.80           C  
ATOM   3484  CG1 VAL A 212      56.335 -43.760 -35.962  1.00  0.80           C  
ATOM   3485  CG2 VAL A 212      57.832 -45.421 -35.048  1.00  0.80           C  
ATOM   3486  H   VAL A 212      59.901 -45.195 -37.062  1.00  0.80           H  
ATOM   3487  HA  VAL A 212      57.103 -45.771 -37.625  1.00  0.80           H  
ATOM   3488  HB  VAL A 212      58.417 -43.582 -35.957  1.00  0.80           H  
ATOM   3489 1HG1 VAL A 212      56.228 -43.318 -34.973  1.00  0.80           H  
ATOM   3490 2HG1 VAL A 212      56.213 -43.005 -36.720  1.00  0.80           H  
ATOM   3491 3HG1 VAL A 212      55.581 -44.534 -36.100  1.00  0.80           H  
ATOM   3492 1HG2 VAL A 212      57.725 -44.983 -34.058  1.00  0.80           H  
ATOM   3493 2HG2 VAL A 212      57.078 -46.167 -35.200  1.00  0.80           H  
ATOM   3494 3HG2 VAL A 212      58.806 -45.873 -35.139  1.00  0.80           H  
ATOM   3495  N   PHE A 213      58.417 -42.909 -38.750  1.00  0.83           N  
ATOM   3496  CA  PHE A 213      58.110 -41.817 -39.675  1.00  0.83           C  
ATOM   3497  C   PHE A 213      58.739 -41.798 -41.064  1.00  0.83           C  
ATOM   3498  O   PHE A 213      58.471 -40.871 -41.832  1.00  0.83           O  
ATOM   3499  CB  PHE A 213      58.323 -40.498 -38.976  1.00  0.83           C  
ATOM   3500  CG  PHE A 213      57.258 -40.331 -37.981  1.00  0.83           C  
ATOM   3501  CD1 PHE A 213      57.459 -40.481 -36.636  1.00  0.83           C  
ATOM   3502  CD2 PHE A 213      55.986 -40.077 -38.432  1.00  0.83           C  
ATOM   3503  CE1 PHE A 213      56.381 -40.361 -35.782  1.00  0.83           C  
ATOM   3504  CE2 PHE A 213      54.948 -39.961 -37.579  1.00  0.83           C  
ATOM   3505  CZ  PHE A 213      55.138 -40.100 -36.247  1.00  0.83           C  
ATOM   3506  H   PHE A 213      59.296 -42.892 -38.227  1.00  0.83           H  
ATOM   3507  HA  PHE A 213      57.036 -41.867 -39.850  1.00  0.83           H  
ATOM   3508 1HB  PHE A 213      59.294 -40.493 -38.468  1.00  0.83           H  
ATOM   3509 2HB  PHE A 213      58.291 -39.675 -39.686  1.00  0.83           H  
ATOM   3510  HD1 PHE A 213      58.465 -40.707 -36.249  1.00  0.83           H  
ATOM   3511  HD2 PHE A 213      55.810 -39.979 -39.508  1.00  0.83           H  
ATOM   3512  HE1 PHE A 213      56.515 -40.494 -34.750  1.00  0.83           H  
ATOM   3513  HE2 PHE A 213      53.976 -39.775 -37.976  1.00  0.83           H  
ATOM   3514  HZ  PHE A 213      54.305 -40.020 -35.556  1.00  0.83           H  
ATOM   3515  N   GLY A 214      59.482 -42.828 -41.432  1.00  0.87           N  
ATOM   3516  CA  GLY A 214      59.979 -42.938 -42.790  1.00  0.87           C  
ATOM   3517  C   GLY A 214      61.468 -42.916 -42.984  1.00  0.87           C  
ATOM   3518  O   GLY A 214      62.166 -41.993 -42.558  1.00  0.87           O  
ATOM   3519  H   GLY A 214      59.751 -43.553 -40.774  1.00  0.87           H  
ATOM   3520 1HA  GLY A 214      59.594 -43.855 -43.205  1.00  0.87           H  
ATOM   3521 2HA  GLY A 214      59.559 -42.137 -43.387  1.00  0.87           H  
ATOM   3522  N   TYR A 215      61.942 -43.931 -43.691  1.00  0.92           N  
ATOM   3523  CA  TYR A 215      63.339 -44.040 -44.036  1.00  0.92           C  
ATOM   3524  C   TYR A 215      63.508 -43.978 -45.539  1.00  0.92           C  
ATOM   3525  O   TYR A 215      62.695 -44.513 -46.299  1.00  0.92           O  
ATOM   3526  CB  TYR A 215      63.937 -45.312 -43.422  1.00  0.92           C  
ATOM   3527  CG  TYR A 215      63.210 -46.614 -43.715  1.00  0.92           C  
ATOM   3528  CD1 TYR A 215      63.527 -47.388 -44.819  1.00  0.92           C  
ATOM   3529  CD2 TYR A 215      62.225 -47.043 -42.825  1.00  0.92           C  
ATOM   3530  CE1 TYR A 215      62.862 -48.598 -45.038  1.00  0.92           C  
ATOM   3531  CE2 TYR A 215      61.563 -48.238 -43.037  1.00  0.92           C  
ATOM   3532  CZ  TYR A 215      61.875 -49.016 -44.130  1.00  0.92           C  
ATOM   3533  OH  TYR A 215      61.215 -50.207 -44.317  1.00  0.92           O  
ATOM   3534  H   TYR A 215      61.294 -44.660 -43.984  1.00  0.92           H  
ATOM   3535  HA  TYR A 215      63.872 -43.187 -43.616  1.00  0.92           H  
ATOM   3536 1HB  TYR A 215      64.967 -45.421 -43.763  1.00  0.92           H  
ATOM   3537 2HB  TYR A 215      63.969 -45.201 -42.365  1.00  0.92           H  
ATOM   3538  HD1 TYR A 215      64.299 -47.050 -45.503  1.00  0.92           H  
ATOM   3539  HD2 TYR A 215      61.977 -46.433 -41.955  1.00  0.92           H  
ATOM   3540  HE1 TYR A 215      63.116 -49.213 -45.908  1.00  0.92           H  
ATOM   3541  HE2 TYR A 215      60.797 -48.561 -42.334  1.00  0.92           H  
ATOM   3542  HH  TYR A 215      60.538 -50.294 -43.638  1.00  0.92           H  
ATOM   3543  N   ASP A 216      64.592 -43.352 -45.966  1.00  0.98           N  
ATOM   3544  CA  ASP A 216      64.917 -43.233 -47.379  1.00  0.98           C  
ATOM   3545  C   ASP A 216      65.503 -44.523 -47.875  1.00  0.98           C  
ATOM   3546  O   ASP A 216      66.473 -45.020 -47.300  1.00  0.98           O  
ATOM   3547  CB  ASP A 216      65.882 -42.068 -47.587  1.00  0.98           C  
ATOM   3548  CG  ASP A 216      65.190 -40.738 -47.412  1.00  0.98           C  
ATOM   3549  OD1 ASP A 216      64.376 -40.397 -48.240  1.00  0.98           O  
ATOM   3550  OD2 ASP A 216      65.356 -40.083 -46.402  1.00  0.98           O  
ATOM   3551  H   ASP A 216      65.215 -42.942 -45.284  1.00  0.98           H  
ATOM   3552  HA  ASP A 216      64.002 -43.037 -47.940  1.00  0.98           H  
ATOM   3553 1HB  ASP A 216      66.710 -42.143 -46.882  1.00  0.98           H  
ATOM   3554 2HB  ASP A 216      66.299 -42.119 -48.594  1.00  0.98           H  
ATOM   3555  N   ASP A 217      64.910 -45.090 -48.915  1.00  1.03           N  
ATOM   3556  CA  ASP A 217      65.404 -46.377 -49.384  1.00  1.03           C  
ATOM   3557  C   ASP A 217      65.381 -46.447 -50.889  1.00  1.03           C  
ATOM   3558  O   ASP A 217      64.327 -46.364 -51.528  1.00  1.03           O  
ATOM   3559  CB  ASP A 217      64.657 -47.542 -48.709  1.00  1.03           C  
ATOM   3560  CG  ASP A 217      65.212 -49.007 -49.030  1.00  1.03           C  
ATOM   3561  OD1 ASP A 217      65.931 -49.215 -50.016  1.00  1.03           O  
ATOM   3562  OD2 ASP A 217      64.893 -49.892 -48.240  1.00  1.03           O  
ATOM   3563  H   ASP A 217      64.099 -44.637 -49.360  1.00  1.03           H  
ATOM   3564  HA  ASP A 217      66.447 -46.467 -49.080  1.00  1.03           H  
ATOM   3565 1HB  ASP A 217      64.728 -47.406 -47.642  1.00  1.03           H  
ATOM   3566 2HB  ASP A 217      63.613 -47.486 -48.952  1.00  1.03           H  
ATOM   3567  N   THR A 218      66.574 -46.586 -51.449  1.00  1.09           N  
ATOM   3568  CA  THR A 218      66.778 -46.669 -52.880  1.00  1.09           C  
ATOM   3569  C   THR A 218      65.810 -47.653 -53.516  1.00  1.09           C  
ATOM   3570  O   THR A 218      65.326 -47.410 -54.621  1.00  1.09           O  
ATOM   3571  CB  THR A 218      68.221 -47.086 -53.210  1.00  1.09           C  
ATOM   3572  OG1 THR A 218      69.139 -46.101 -52.707  1.00  1.09           O  
ATOM   3573  CG2 THR A 218      68.387 -47.241 -54.706  1.00  1.09           C  
ATOM   3574  H   THR A 218      67.377 -46.655 -50.837  1.00  1.09           H  
ATOM   3575  HA  THR A 218      66.594 -45.685 -53.312  1.00  1.09           H  
ATOM   3576  HB  THR A 218      68.437 -48.043 -52.732  1.00  1.09           H  
ATOM   3577  HG1 THR A 218      70.039 -46.347 -52.949  1.00  1.09           H  
ATOM   3578 1HG2 THR A 218      69.407 -47.547 -54.934  1.00  1.09           H  
ATOM   3579 2HG2 THR A 218      67.697 -47.996 -55.056  1.00  1.09           H  
ATOM   3580 3HG2 THR A 218      68.173 -46.295 -55.201  1.00  1.09           H  
ATOM   3581  N   LEU A 219      65.565 -48.788 -52.863  1.00  1.15           N  
ATOM   3582  CA  LEU A 219      64.688 -49.800 -53.426  1.00  1.15           C  
ATOM   3583  C   LEU A 219      63.263 -49.281 -53.653  1.00  1.15           C  
ATOM   3584  O   LEU A 219      62.554 -49.769 -54.534  1.00  1.15           O  
ATOM   3585  CB  LEU A 219      64.686 -51.047 -52.582  1.00  1.15           C  
ATOM   3586  CG  LEU A 219      64.108 -52.264 -53.250  1.00  1.15           C  
ATOM   3587  CD1 LEU A 219      64.896 -52.537 -54.548  1.00  1.15           C  
ATOM   3588  CD2 LEU A 219      64.232 -53.428 -52.306  1.00  1.15           C  
ATOM   3589  H   LEU A 219      65.943 -48.928 -51.913  1.00  1.15           H  
ATOM   3590  HA  LEU A 219      65.090 -50.076 -54.394  1.00  1.15           H  
ATOM   3591 1HB  LEU A 219      65.673 -51.264 -52.298  1.00  1.15           H  
ATOM   3592 2HB  LEU A 219      64.115 -50.850 -51.672  1.00  1.15           H  
ATOM   3593  HG  LEU A 219      63.058 -52.097 -53.500  1.00  1.15           H  
ATOM   3594 1HD1 LEU A 219      64.497 -53.415 -55.046  1.00  1.15           H  
ATOM   3595 2HD1 LEU A 219      64.805 -51.682 -55.210  1.00  1.15           H  
ATOM   3596 3HD1 LEU A 219      65.947 -52.700 -54.311  1.00  1.15           H  
ATOM   3597 1HD2 LEU A 219      63.827 -54.310 -52.778  1.00  1.15           H  
ATOM   3598 2HD2 LEU A 219      65.282 -53.592 -52.061  1.00  1.15           H  
ATOM   3599 3HD2 LEU A 219      63.687 -53.207 -51.402  1.00  1.15           H  
ATOM   3600  N   VAL A 220      62.811 -48.338 -52.815  1.00  1.22           N  
ATOM   3601  CA  VAL A 220      61.473 -47.773 -52.933  1.00  1.22           C  
ATOM   3602  C   VAL A 220      61.453 -46.935 -54.186  1.00  1.22           C  
ATOM   3603  O   VAL A 220      60.536 -47.025 -55.006  1.00  1.22           O  
ATOM   3604  CB  VAL A 220      61.146 -46.872 -51.729  1.00  1.22           C  
ATOM   3605  CG1 VAL A 220      59.856 -46.200 -51.896  1.00  1.22           C  
ATOM   3606  CG2 VAL A 220      61.121 -47.684 -50.520  1.00  1.22           C  
ATOM   3607  H   VAL A 220      63.437 -47.941 -52.118  1.00  1.22           H  
ATOM   3608  HA  VAL A 220      60.740 -48.578 -53.015  1.00  1.22           H  
ATOM   3609  HB  VAL A 220      61.904 -46.103 -51.646  1.00  1.22           H  
ATOM   3610 1HG1 VAL A 220      59.643 -45.574 -51.034  1.00  1.22           H  
ATOM   3611 2HG1 VAL A 220      59.863 -45.596 -52.792  1.00  1.22           H  
ATOM   3612 3HG1 VAL A 220      59.111 -46.941 -51.970  1.00  1.22           H  
ATOM   3613 1HG2 VAL A 220      60.917 -47.042 -49.670  1.00  1.22           H  
ATOM   3614 2HG2 VAL A 220      60.343 -48.432 -50.620  1.00  1.22           H  
ATOM   3615 3HG2 VAL A 220      62.085 -48.167 -50.404  1.00  1.22           H  
ATOM   3616  N   SER A 221      62.516 -46.143 -54.342  1.00  1.30           N  
ATOM   3617  CA  SER A 221      62.638 -45.283 -55.504  1.00  1.30           C  
ATOM   3618  C   SER A 221      62.701 -46.137 -56.773  1.00  1.30           C  
ATOM   3619  O   SER A 221      62.025 -45.837 -57.760  1.00  1.30           O  
ATOM   3620  CB  SER A 221      63.874 -44.411 -55.379  1.00  1.30           C  
ATOM   3621  OG  SER A 221      63.755 -43.520 -54.299  1.00  1.30           O  
ATOM   3622  H   SER A 221      63.236 -46.152 -53.615  1.00  1.30           H  
ATOM   3623  HA  SER A 221      61.757 -44.643 -55.559  1.00  1.30           H  
ATOM   3624 1HB  SER A 221      64.753 -45.034 -55.245  1.00  1.30           H  
ATOM   3625 2HB  SER A 221      64.012 -43.851 -56.303  1.00  1.30           H  
ATOM   3626  HG  SER A 221      63.787 -44.068 -53.503  1.00  1.30           H  
ATOM   3627  N   LEU A 222      63.454 -47.239 -56.722  1.00  1.40           N  
ATOM   3628  CA  LEU A 222      63.538 -48.136 -57.862  1.00  1.40           C  
ATOM   3629  C   LEU A 222      62.197 -48.784 -58.156  1.00  1.40           C  
ATOM   3630  O   LEU A 222      61.795 -48.862 -59.316  1.00  1.40           O  
ATOM   3631  CB  LEU A 222      64.571 -49.226 -57.596  1.00  1.40           C  
ATOM   3632  CG  LEU A 222      66.022 -48.787 -57.596  1.00  1.40           C  
ATOM   3633  CD1 LEU A 222      66.883 -49.915 -57.078  1.00  1.40           C  
ATOM   3634  CD2 LEU A 222      66.415 -48.426 -59.010  1.00  1.40           C  
ATOM   3635  H   LEU A 222      64.000 -47.433 -55.886  1.00  1.40           H  
ATOM   3636  HA  LEU A 222      63.846 -47.558 -58.733  1.00  1.40           H  
ATOM   3637 1HB  LEU A 222      64.359 -49.655 -56.627  1.00  1.40           H  
ATOM   3638 2HB  LEU A 222      64.456 -49.997 -58.336  1.00  1.40           H  
ATOM   3639  HG  LEU A 222      66.150 -47.920 -56.953  1.00  1.40           H  
ATOM   3640 1HD1 LEU A 222      67.929 -49.615 -57.086  1.00  1.40           H  
ATOM   3641 2HD1 LEU A 222      66.595 -50.165 -56.069  1.00  1.40           H  
ATOM   3642 3HD1 LEU A 222      66.746 -50.770 -57.708  1.00  1.40           H  
ATOM   3643 1HD2 LEU A 222      67.457 -48.109 -59.027  1.00  1.40           H  
ATOM   3644 2HD2 LEU A 222      66.289 -49.291 -59.660  1.00  1.40           H  
ATOM   3645 3HD2 LEU A 222      65.783 -47.613 -59.363  1.00  1.40           H  
ATOM   3646  N   ALA A 223      61.474 -49.228 -57.119  1.00  1.52           N  
ATOM   3647  CA  ALA A 223      60.175 -49.846 -57.340  1.00  1.52           C  
ATOM   3648  C   ALA A 223      59.243 -48.850 -58.007  1.00  1.52           C  
ATOM   3649  O   ALA A 223      58.488 -49.205 -58.909  1.00  1.52           O  
ATOM   3650  CB  ALA A 223      59.588 -50.334 -56.033  1.00  1.52           C  
ATOM   3651  H   ALA A 223      61.838 -49.169 -56.169  1.00  1.52           H  
ATOM   3652  HA  ALA A 223      60.307 -50.692 -58.010  1.00  1.52           H  
ATOM   3653 1HB  ALA A 223      58.622 -50.804 -56.214  1.00  1.52           H  
ATOM   3654 2HB  ALA A 223      60.268 -51.057 -55.577  1.00  1.52           H  
ATOM   3655 3HB  ALA A 223      59.464 -49.490 -55.361  1.00  1.52           H  
ATOM   3656  N   HIS A 224      59.326 -47.582 -57.603  1.00  1.66           N  
ATOM   3657  CA  HIS A 224      58.517 -46.540 -58.211  1.00  1.66           C  
ATOM   3658  C   HIS A 224      58.859 -46.432 -59.692  1.00  1.66           C  
ATOM   3659  O   HIS A 224      57.981 -46.399 -60.544  1.00  1.66           O  
ATOM   3660  CB  HIS A 224      58.729 -45.188 -57.516  1.00  1.66           C  
ATOM   3661  CG  HIS A 224      57.914 -44.063 -58.106  1.00  1.66           C  
ATOM   3662  ND1 HIS A 224      56.545 -43.947 -57.928  1.00  1.66           N  
ATOM   3663  CD2 HIS A 224      58.285 -43.004 -58.863  1.00  1.66           C  
ATOM   3664  CE1 HIS A 224      56.115 -42.860 -58.552  1.00  1.66           C  
ATOM   3665  NE2 HIS A 224      57.149 -42.272 -59.125  1.00  1.66           N  
ATOM   3666  H   HIS A 224      59.951 -47.338 -56.833  1.00  1.66           H  
ATOM   3667  HA  HIS A 224      57.463 -46.801 -58.130  1.00  1.66           H  
ATOM   3668 1HB  HIS A 224      58.514 -45.274 -56.455  1.00  1.66           H  
ATOM   3669 2HB  HIS A 224      59.768 -44.905 -57.597  1.00  1.66           H  
ATOM   3670  HD2 HIS A 224      59.298 -42.776 -59.199  1.00  1.66           H  
ATOM   3671  HE1 HIS A 224      55.084 -42.507 -58.585  1.00  1.66           H  
ATOM   3672  HE2 HIS A 224      57.119 -41.419 -59.668  1.00  1.66           H  
ATOM   3673  N   GLN A 225      60.149 -46.370 -60.005  1.00  1.83           N  
ATOM   3674  CA  GLN A 225      60.584 -46.240 -61.389  1.00  1.83           C  
ATOM   3675  C   GLN A 225      60.185 -47.449 -62.248  1.00  1.83           C  
ATOM   3676  O   GLN A 225      59.803 -47.289 -63.409  1.00  1.83           O  
ATOM   3677  CB  GLN A 225      62.106 -46.079 -61.422  1.00  1.83           C  
ATOM   3678  CG  GLN A 225      62.595 -44.760 -60.855  1.00  1.83           C  
ATOM   3679  CD  GLN A 225      64.103 -44.702 -60.732  1.00  1.83           C  
ATOM   3680  OE1 GLN A 225      64.801 -45.717 -60.814  1.00  1.83           O  
ATOM   3681  NE2 GLN A 225      64.626 -43.499 -60.524  1.00  1.83           N  
ATOM   3682  H   GLN A 225      60.842 -46.392 -59.257  1.00  1.83           H  
ATOM   3683  HA  GLN A 225      60.116 -45.354 -61.811  1.00  1.83           H  
ATOM   3684 1HB  GLN A 225      62.564 -46.885 -60.850  1.00  1.83           H  
ATOM   3685 2HB  GLN A 225      62.456 -46.165 -62.446  1.00  1.83           H  
ATOM   3686 1HG  GLN A 225      62.275 -43.958 -61.516  1.00  1.83           H  
ATOM   3687 2HG  GLN A 225      62.161 -44.616 -59.872  1.00  1.83           H  
ATOM   3688 1HE2 GLN A 225      65.616 -43.391 -60.431  1.00  1.83           H  
ATOM   3689 2HE2 GLN A 225      64.029 -42.699 -60.460  1.00  1.83           H  
ATOM   3690  N   PHE A 226      60.264 -48.658 -61.681  1.00  2.02           N  
ATOM   3691  CA  PHE A 226      59.920 -49.866 -62.428  1.00  2.02           C  
ATOM   3692  C   PHE A 226      58.415 -50.106 -62.559  1.00  2.02           C  
ATOM   3693  O   PHE A 226      57.957 -50.600 -63.592  1.00  2.02           O  
ATOM   3694  CB  PHE A 226      60.529 -51.116 -61.792  1.00  2.02           C  
ATOM   3695  CG  PHE A 226      62.021 -51.296 -61.936  1.00  2.02           C  
ATOM   3696  CD1 PHE A 226      62.855 -51.268 -60.826  1.00  2.02           C  
ATOM   3697  CD2 PHE A 226      62.596 -51.506 -63.181  1.00  2.02           C  
ATOM   3698  CE1 PHE A 226      64.220 -51.442 -60.954  1.00  2.02           C  
ATOM   3699  CE2 PHE A 226      63.967 -51.680 -63.312  1.00  2.02           C  
ATOM   3700  CZ  PHE A 226      64.777 -51.648 -62.193  1.00  2.02           C  
ATOM   3701  H   PHE A 226      60.606 -48.736 -60.725  1.00  2.02           H  
ATOM   3702  HA  PHE A 226      60.328 -49.764 -63.432  1.00  2.02           H  
ATOM   3703 1HB  PHE A 226      60.310 -51.085 -60.726  1.00  2.02           H  
ATOM   3704 2HB  PHE A 226      60.040 -51.992 -62.201  1.00  2.02           H  
ATOM   3705  HD1 PHE A 226      62.418 -51.115 -59.844  1.00  2.02           H  
ATOM   3706  HD2 PHE A 226      61.956 -51.535 -64.064  1.00  2.02           H  
ATOM   3707  HE1 PHE A 226      64.853 -51.418 -60.074  1.00  2.02           H  
ATOM   3708  HE2 PHE A 226      64.405 -51.844 -64.297  1.00  2.02           H  
ATOM   3709  HZ  PHE A 226      65.853 -51.783 -62.295  1.00  2.02           H  
ATOM   3710  N   TYR A 227      57.641 -49.770 -61.521  1.00  2.25           N  
ATOM   3711  CA  TYR A 227      56.208 -50.029 -61.540  1.00  2.25           C  
ATOM   3712  C   TYR A 227      55.445 -48.747 -61.143  1.00  2.25           C  
ATOM   3713  O   TYR A 227      54.716 -48.746 -60.140  1.00  2.25           O  
ATOM   3714  CB  TYR A 227      55.915 -51.132 -60.517  1.00  2.25           C  
ATOM   3715  CG  TYR A 227      56.875 -52.310 -60.641  1.00  2.25           C  
ATOM   3716  CD1 TYR A 227      57.886 -52.408 -59.695  1.00  2.25           C  
ATOM   3717  CD2 TYR A 227      56.815 -53.228 -61.680  1.00  2.25           C  
ATOM   3718  CE1 TYR A 227      58.829 -53.389 -59.771  1.00  2.25           C  
ATOM   3719  CE2 TYR A 227      57.780 -54.225 -61.755  1.00  2.25           C  
ATOM   3720  CZ  TYR A 227      58.786 -54.292 -60.800  1.00  2.25           C  
ATOM   3721  OH  TYR A 227      59.756 -55.237 -60.883  1.00  2.25           O  
ATOM   3722  H   TYR A 227      58.052 -49.361 -60.685  1.00  2.25           H  
ATOM   3723  HA  TYR A 227      55.903 -50.352 -62.530  1.00  2.25           H  
ATOM   3724 1HB  TYR A 227      56.019 -50.722 -59.513  1.00  2.25           H  
ATOM   3725 2HB  TYR A 227      54.897 -51.493 -60.634  1.00  2.25           H  
ATOM   3726  HD1 TYR A 227      57.936 -51.678 -58.887  1.00  2.25           H  
ATOM   3727  HD2 TYR A 227      56.035 -53.157 -62.438  1.00  2.25           H  
ATOM   3728  HE1 TYR A 227      59.622 -53.436 -59.029  1.00  2.25           H  
ATOM   3729  HE2 TYR A 227      57.758 -54.943 -62.573  1.00  2.25           H  
ATOM   3730  HH  TYR A 227      60.465 -55.024 -60.271  1.00  2.25           H  
ATOM   3731  N   PRO A 228      55.533 -47.666 -61.942  1.00  2.51           N  
ATOM   3732  CA  PRO A 228      55.050 -46.346 -61.593  1.00  2.51           C  
ATOM   3733  C   PRO A 228      53.556 -46.337 -61.495  1.00  2.51           C  
ATOM   3734  O   PRO A 228      52.874 -47.088 -62.195  1.00  2.51           O  
ATOM   3735  CB  PRO A 228      55.533 -45.484 -62.764  1.00  2.51           C  
ATOM   3736  CG  PRO A 228      55.673 -46.449 -63.922  1.00  2.51           C  
ATOM   3737  CD  PRO A 228      56.125 -47.748 -63.290  1.00  2.51           C  
ATOM   3738  HA  PRO A 228      55.510 -46.028 -60.645  1.00  2.51           H  
ATOM   3739 1HB  PRO A 228      54.814 -44.677 -62.957  1.00  2.51           H  
ATOM   3740 2HB  PRO A 228      56.492 -45.010 -62.492  1.00  2.51           H  
ATOM   3741 1HG  PRO A 228      54.718 -46.547 -64.453  1.00  2.51           H  
ATOM   3742 2HG  PRO A 228      56.405 -46.062 -64.647  1.00  2.51           H  
ATOM   3743 1HD  PRO A 228      55.748 -48.601 -63.860  1.00  2.51           H  
ATOM   3744 2HD  PRO A 228      57.215 -47.730 -63.231  1.00  2.51           H  
ATOM   3745  N   LYS A 229      53.041 -45.466 -60.632  1.00  2.78           N  
ATOM   3746  CA  LYS A 229      51.610 -45.228 -60.402  1.00  2.78           C  
ATOM   3747  C   LYS A 229      50.876 -46.430 -59.802  1.00  2.78           C  
ATOM   3748  O   LYS A 229      50.389 -46.368 -58.672  1.00  2.78           O  
ATOM   3749  CB  LYS A 229      50.911 -44.811 -61.703  1.00  2.78           C  
ATOM   3750  CG  LYS A 229      51.328 -43.450 -62.244  1.00  2.78           C  
ATOM   3751  CD  LYS A 229      50.586 -43.122 -63.538  1.00  2.78           C  
ATOM   3752  CE  LYS A 229      51.001 -41.767 -64.100  1.00  2.78           C  
ATOM   3753  NZ  LYS A 229      50.302 -41.459 -65.384  1.00  2.78           N  
ATOM   3754  H   LYS A 229      53.695 -44.914 -60.096  1.00  2.78           H  
ATOM   3755  HA  LYS A 229      51.516 -44.404 -59.696  1.00  2.78           H  
ATOM   3756 1HB  LYS A 229      51.064 -45.543 -62.486  1.00  2.78           H  
ATOM   3757 2HB  LYS A 229      49.837 -44.768 -61.522  1.00  2.78           H  
ATOM   3758 1HG  LYS A 229      51.110 -42.682 -61.503  1.00  2.78           H  
ATOM   3759 2HG  LYS A 229      52.400 -43.448 -62.440  1.00  2.78           H  
ATOM   3760 1HD  LYS A 229      50.795 -43.894 -64.280  1.00  2.78           H  
ATOM   3761 2HD  LYS A 229      49.513 -43.111 -63.345  1.00  2.78           H  
ATOM   3762 1HE  LYS A 229      50.763 -40.991 -63.375  1.00  2.78           H  
ATOM   3763 2HE  LYS A 229      52.076 -41.769 -64.277  1.00  2.78           H  
ATOM   3764 1HZ  LYS A 229      50.603 -40.557 -65.724  1.00  2.78           H  
ATOM   3765 2HZ  LYS A 229      50.525 -42.169 -66.068  1.00  2.78           H  
ATOM   3766 3HZ  LYS A 229      49.304 -41.444 -65.230  1.00  2.78           H  
ATOM   3767  N   ARG A 230      50.904 -47.554 -60.512  1.00  2.96           N  
ATOM   3768  CA  ARG A 230      50.231 -48.779 -60.123  1.00  2.96           C  
ATOM   3769  C   ARG A 230      50.676 -49.270 -58.764  1.00  2.96           C  
ATOM   3770  O   ARG A 230      49.856 -49.730 -57.970  1.00  2.96           O  
ATOM   3771  CB  ARG A 230      50.546 -49.871 -61.135  1.00  2.96           C  
ATOM   3772  CG  ARG A 230      49.899 -49.690 -62.500  1.00  2.96           C  
ATOM   3773  CD  ARG A 230      50.316 -50.759 -63.455  1.00  2.96           C  
ATOM   3774  NE  ARG A 230      49.694 -50.600 -64.767  1.00  2.96           N  
ATOM   3775  CZ  ARG A 230      50.013 -51.323 -65.862  1.00  2.96           C  
ATOM   3776  NH1 ARG A 230      50.945 -52.249 -65.793  1.00  2.96           N  
ATOM   3777  NH2 ARG A 230      49.390 -51.100 -67.006  1.00  2.96           N  
ATOM   3778  H   ARG A 230      51.391 -47.531 -61.398  1.00  2.96           H  
ATOM   3779  HA  ARG A 230      49.157 -48.593 -60.102  1.00  2.96           H  
ATOM   3780 1HB  ARG A 230      51.628 -49.904 -61.291  1.00  2.96           H  
ATOM   3781 2HB  ARG A 230      50.244 -50.838 -60.736  1.00  2.96           H  
ATOM   3782 1HG  ARG A 230      48.815 -49.716 -62.399  1.00  2.96           H  
ATOM   3783 2HG  ARG A 230      50.206 -48.723 -62.909  1.00  2.96           H  
ATOM   3784 1HD  ARG A 230      51.398 -50.721 -63.585  1.00  2.96           H  
ATOM   3785 2HD  ARG A 230      50.032 -51.733 -63.059  1.00  2.96           H  
ATOM   3786  HE  ARG A 230      48.972 -49.898 -64.862  1.00  2.96           H  
ATOM   3787 1HH1 ARG A 230      51.423 -52.421 -64.920  1.00  2.96           H  
ATOM   3788 2HH1 ARG A 230      51.183 -52.788 -66.613  1.00  2.96           H  
ATOM   3789 1HH2 ARG A 230      48.674 -50.388 -67.061  1.00  2.96           H  
ATOM   3790 2HH2 ARG A 230      49.629 -51.639 -67.825  1.00  2.96           H  
ATOM   3791  N   LYS A 231      51.969 -49.165 -58.484  1.00  2.98           N  
ATOM   3792  CA  LYS A 231      52.483 -49.613 -57.211  1.00  2.98           C  
ATOM   3793  C   LYS A 231      53.190 -48.481 -56.493  1.00  2.98           C  
ATOM   3794  O   LYS A 231      54.153 -48.743 -55.778  1.00  2.98           O  
ATOM   3795  CB  LYS A 231      53.464 -50.761 -57.399  1.00  2.98           C  
ATOM   3796  CG  LYS A 231      52.918 -52.011 -58.118  1.00  2.98           C  
ATOM   3797  CD  LYS A 231      51.816 -52.695 -57.326  1.00  2.98           C  
ATOM   3798  CE  LYS A 231      51.430 -54.044 -57.936  1.00  2.98           C  
ATOM   3799  NZ  LYS A 231      50.392 -54.743 -57.121  1.00  2.98           N  
ATOM   3800  H   LYS A 231      52.637 -48.796 -59.165  1.00  2.98           H  
ATOM   3801  HA  LYS A 231      51.654 -49.940 -56.583  1.00  2.98           H  
ATOM   3802 1HB  LYS A 231      54.318 -50.398 -57.966  1.00  2.98           H  
ATOM   3803 2HB  LYS A 231      53.834 -51.075 -56.427  1.00  2.98           H  
ATOM   3804 1HG  LYS A 231      52.532 -51.728 -59.097  1.00  2.98           H  
ATOM   3805 2HG  LYS A 231      53.733 -52.721 -58.263  1.00  2.98           H  
ATOM   3806 1HD  LYS A 231      52.120 -52.832 -56.302  1.00  2.98           H  
ATOM   3807 2HD  LYS A 231      50.930 -52.062 -57.322  1.00  2.98           H  
ATOM   3808 1HE  LYS A 231      51.046 -53.889 -58.942  1.00  2.98           H  
ATOM   3809 2HE  LYS A 231      52.318 -54.675 -57.986  1.00  2.98           H  
ATOM   3810 1HZ  LYS A 231      50.163 -55.632 -57.527  1.00  2.98           H  
ATOM   3811 2HZ  LYS A 231      50.770 -54.884 -56.170  1.00  2.98           H  
ATOM   3812 3HZ  LYS A 231      49.563 -54.178 -57.056  1.00  2.98           H  
ATOM   3813  N   ARG A 232      52.753 -47.225 -56.691  1.00  2.79           N  
ATOM   3814  CA  ARG A 232      53.485 -46.101 -56.096  1.00  2.79           C  
ATOM   3815  C   ARG A 232      53.729 -46.309 -54.587  1.00  2.79           C  
ATOM   3816  O   ARG A 232      52.780 -46.271 -53.812  1.00  2.79           O  
ATOM   3817  CB  ARG A 232      52.695 -44.818 -56.287  1.00  2.79           C  
ATOM   3818  CG  ARG A 232      53.370 -43.556 -55.772  1.00  2.79           C  
ATOM   3819  CD  ARG A 232      52.574 -42.332 -56.100  1.00  2.79           C  
ATOM   3820  NE  ARG A 232      53.220 -41.112 -55.626  1.00  2.79           N  
ATOM   3821  CZ  ARG A 232      52.730 -39.867 -55.804  1.00  2.79           C  
ATOM   3822  NH1 ARG A 232      51.592 -39.691 -56.439  1.00  2.79           N  
ATOM   3823  NH2 ARG A 232      53.394 -38.820 -55.341  1.00  2.79           N  
ATOM   3824  H   ARG A 232      51.927 -47.048 -57.275  1.00  2.79           H  
ATOM   3825  HA  ARG A 232      54.407 -45.972 -56.648  1.00  2.79           H  
ATOM   3826 1HB  ARG A 232      52.495 -44.676 -57.347  1.00  2.79           H  
ATOM   3827 2HB  ARG A 232      51.731 -44.908 -55.786  1.00  2.79           H  
ATOM   3828 1HG  ARG A 232      53.462 -43.620 -54.690  1.00  2.79           H  
ATOM   3829 2HG  ARG A 232      54.358 -43.463 -56.207  1.00  2.79           H  
ATOM   3830 1HD  ARG A 232      52.459 -42.258 -57.182  1.00  2.79           H  
ATOM   3831 2HD  ARG A 232      51.590 -42.399 -55.636  1.00  2.79           H  
ATOM   3832  HE  ARG A 232      54.099 -41.204 -55.138  1.00  2.79           H  
ATOM   3833 1HH1 ARG A 232      51.083 -40.488 -56.792  1.00  2.79           H  
ATOM   3834 2HH1 ARG A 232      51.227 -38.759 -56.573  1.00  2.79           H  
ATOM   3835 1HH2 ARG A 232      54.269 -38.949 -54.854  1.00  2.79           H  
ATOM   3836 2HH2 ARG A 232      53.025 -37.889 -55.476  1.00  2.79           H  
ATOM   3837  N   PRO A 233      54.997 -46.504 -54.148  1.00  2.43           N  
ATOM   3838  CA  PRO A 233      55.454 -46.743 -52.788  1.00  2.43           C  
ATOM   3839  C   PRO A 233      56.011 -45.509 -52.093  1.00  2.43           C  
ATOM   3840  O   PRO A 233      56.818 -45.643 -51.176  1.00  2.43           O  
ATOM   3841  CB  PRO A 233      56.556 -47.749 -53.044  1.00  2.43           C  
ATOM   3842  CG  PRO A 233      57.236 -47.194 -54.300  1.00  2.43           C  
ATOM   3843  CD  PRO A 233      56.127 -46.560 -55.116  1.00  2.43           C  
ATOM   3844  HA  PRO A 233      54.640 -47.187 -52.197  1.00  2.43           H  
ATOM   3845 1HB  PRO A 233      57.184 -47.846 -52.167  1.00  2.43           H  
ATOM   3846 2HB  PRO A 233      56.113 -48.742 -53.223  1.00  2.43           H  
ATOM   3847 1HG  PRO A 233      57.992 -46.447 -54.037  1.00  2.43           H  
ATOM   3848 2HG  PRO A 233      57.758 -47.985 -54.842  1.00  2.43           H  
ATOM   3849 1HD  PRO A 233      56.413 -45.542 -55.419  1.00  2.43           H  
ATOM   3850 2HD  PRO A 233      55.955 -47.224 -55.963  1.00  2.43           H  
ATOM   3851  N   MET A 234      55.650 -44.320 -52.578  1.00  2.01           N  
ATOM   3852  CA  MET A 234      56.294 -43.059 -52.182  1.00  2.01           C  
ATOM   3853  C   MET A 234      57.809 -43.151 -52.506  1.00  2.01           C  
ATOM   3854  O   MET A 234      58.165 -43.710 -53.547  1.00  2.01           O  
ATOM   3855  CB  MET A 234      56.051 -42.796 -50.685  1.00  2.01           C  
ATOM   3856  CG  MET A 234      54.576 -42.631 -50.297  1.00  2.01           C  
ATOM   3857  SD  MET A 234      54.351 -42.300 -48.536  1.00  2.01           S  
ATOM   3858  CE  MET A 234      54.808 -43.905 -47.898  1.00  2.01           C  
ATOM   3859  H   MET A 234      54.923 -44.289 -53.275  1.00  2.01           H  
ATOM   3860  HA  MET A 234      55.866 -42.242 -52.769  1.00  2.01           H  
ATOM   3861 1HB  MET A 234      56.499 -43.572 -50.061  1.00  2.01           H  
ATOM   3862 2HB  MET A 234      56.520 -41.857 -50.413  1.00  2.01           H  
ATOM   3863 1HG  MET A 234      54.129 -41.816 -50.863  1.00  2.01           H  
ATOM   3864 2HG  MET A 234      54.035 -43.548 -50.535  1.00  2.01           H  
ATOM   3865 1HE  MET A 234      54.695 -43.917 -46.823  1.00  2.01           H  
ATOM   3866 2HE  MET A 234      54.177 -44.661 -48.331  1.00  2.01           H  
ATOM   3867 3HE  MET A 234      55.846 -44.124 -48.161  1.00  2.01           H  
ATOM   3868  N   SER A 235      58.689 -42.562 -51.663  1.00  1.63           N  
ATOM   3869  CA  SER A 235      60.151 -42.611 -51.890  1.00  1.63           C  
ATOM   3870  C   SER A 235      60.831 -43.049 -50.590  1.00  1.63           C  
ATOM   3871  O   SER A 235      61.998 -43.478 -50.560  1.00  1.63           O  
ATOM   3872  CB  SER A 235      60.688 -41.277 -52.374  1.00  1.63           C  
ATOM   3873  OG  SER A 235      60.503 -40.266 -51.419  1.00  1.63           O  
ATOM   3874  H   SER A 235      58.360 -42.110 -50.823  1.00  1.63           H  
ATOM   3875  HA  SER A 235      60.364 -43.351 -52.658  1.00  1.63           H  
ATOM   3876 1HB  SER A 235      61.755 -41.384 -52.585  1.00  1.63           H  
ATOM   3877 2HB  SER A 235      60.198 -41.002 -53.308  1.00  1.63           H  
ATOM   3878  HG  SER A 235      61.139 -40.447 -50.720  1.00  1.63           H  
ATOM   3879  N   LYS A 236      60.042 -42.938 -49.526  1.00  1.35           N  
ATOM   3880  CA  LYS A 236      60.454 -43.304 -48.183  1.00  1.35           C  
ATOM   3881  C   LYS A 236      59.518 -44.408 -47.763  1.00  1.35           C  
ATOM   3882  O   LYS A 236      58.379 -44.449 -48.219  1.00  1.35           O  
ATOM   3883  CB  LYS A 236      60.335 -42.161 -47.153  1.00  1.35           C  
ATOM   3884  CG  LYS A 236      61.214 -40.936 -47.365  1.00  1.35           C  
ATOM   3885  CD  LYS A 236      61.143 -40.004 -46.131  1.00  1.35           C  
ATOM   3886  CE  LYS A 236      61.729 -38.582 -46.391  1.00  1.35           C  
ATOM   3887  NZ  LYS A 236      63.174 -38.574 -46.813  1.00  1.35           N  
ATOM   3888  H   LYS A 236      59.108 -42.586 -49.680  1.00  1.35           H  
ATOM   3889  HA  LYS A 236      61.472 -43.692 -48.202  1.00  1.35           H  
ATOM   3890 1HB  LYS A 236      59.308 -41.813 -47.128  1.00  1.35           H  
ATOM   3891 2HB  LYS A 236      60.565 -42.555 -46.156  1.00  1.35           H  
ATOM   3892 1HG  LYS A 236      62.241 -41.260 -47.498  1.00  1.35           H  
ATOM   3893 2HG  LYS A 236      60.903 -40.395 -48.252  1.00  1.35           H  
ATOM   3894 1HD  LYS A 236      60.107 -39.909 -45.806  1.00  1.35           H  
ATOM   3895 2HD  LYS A 236      61.714 -40.464 -45.317  1.00  1.35           H  
ATOM   3896 1HE  LYS A 236      61.138 -38.107 -47.171  1.00  1.35           H  
ATOM   3897 2HE  LYS A 236      61.634 -38.003 -45.474  1.00  1.35           H  
ATOM   3898 1HZ  LYS A 236      63.483 -37.640 -46.968  1.00  1.35           H  
ATOM   3899 2HZ  LYS A 236      63.817 -39.010 -46.138  1.00  1.35           H  
ATOM   3900 3HZ  LYS A 236      63.309 -39.105 -47.670  1.00  1.35           H  
ATOM   3901  N   MET A 237      59.957 -45.273 -46.880  1.00  1.17           N  
ATOM   3902  CA  MET A 237      59.052 -46.303 -46.406  1.00  1.17           C  
ATOM   3903  C   MET A 237      58.986 -46.248 -44.906  1.00  1.17           C  
ATOM   3904  O   MET A 237      59.958 -45.917 -44.242  1.00  1.17           O  
ATOM   3905  CB  MET A 237      59.458 -47.670 -46.907  1.00  1.17           C  
ATOM   3906  CG  MET A 237      58.487 -48.790 -46.550  1.00  1.17           C  
ATOM   3907  SD  MET A 237      56.916 -48.637 -47.388  1.00  1.17           S  
ATOM   3908  CE  MET A 237      57.416 -49.077 -49.066  1.00  1.17           C  
ATOM   3909  H   MET A 237      60.917 -45.198 -46.543  1.00  1.17           H  
ATOM   3910  HA  MET A 237      58.049 -46.097 -46.779  1.00  1.17           H  
ATOM   3911 1HB  MET A 237      59.510 -47.643 -47.982  1.00  1.17           H  
ATOM   3912 2HB  MET A 237      60.443 -47.930 -46.535  1.00  1.17           H  
ATOM   3913 1HG  MET A 237      58.891 -49.693 -46.869  1.00  1.17           H  
ATOM   3914 2HG  MET A 237      58.322 -48.855 -45.480  1.00  1.17           H  
ATOM   3915 1HE  MET A 237      56.551 -49.032 -49.728  1.00  1.17           H  
ATOM   3916 2HE  MET A 237      58.172 -48.372 -49.415  1.00  1.17           H  
ATOM   3917 3HE  MET A 237      57.828 -50.087 -49.071  1.00  1.17           H  
ATOM   3918  N   GLY A 238      57.811 -46.471 -44.365  1.00  1.07           N  
ATOM   3919  CA  GLY A 238      57.625 -46.418 -42.927  1.00  1.07           C  
ATOM   3920  C   GLY A 238      56.169 -46.640 -42.638  1.00  1.07           C  
ATOM   3921  O   GLY A 238      55.367 -46.785 -43.562  1.00  1.07           O  
ATOM   3922  H   GLY A 238      57.030 -46.714 -44.963  1.00  1.07           H  
ATOM   3923 1HA  GLY A 238      58.230 -47.183 -42.438  1.00  1.07           H  
ATOM   3924 2HA  GLY A 238      57.937 -45.450 -42.538  1.00  1.07           H  
ATOM   3925  N   LEU A 239      55.809 -46.654 -41.370  1.00  1.05           N  
ATOM   3926  CA  LEU A 239      54.418 -46.934 -41.050  1.00  1.05           C  
ATOM   3927  C   LEU A 239      53.503 -45.698 -40.855  1.00  1.05           C  
ATOM   3928  O   LEU A 239      52.332 -45.751 -41.231  1.00  1.05           O  
ATOM   3929  CB  LEU A 239      54.432 -47.920 -39.890  1.00  1.05           C  
ATOM   3930  CG  LEU A 239      55.145 -49.269 -40.312  1.00  1.05           C  
ATOM   3931  CD1 LEU A 239      55.235 -50.189 -39.158  1.00  1.05           C  
ATOM   3932  CD2 LEU A 239      54.386 -49.901 -41.480  1.00  1.05           C  
ATOM   3933  H   LEU A 239      56.519 -46.528 -40.639  1.00  1.05           H  
ATOM   3934  HA  LEU A 239      54.002 -47.485 -41.890  1.00  1.05           H  
ATOM   3935 1HB  LEU A 239      54.978 -47.484 -39.050  1.00  1.05           H  
ATOM   3936 2HB  LEU A 239      53.412 -48.137 -39.581  1.00  1.05           H  
ATOM   3937  HG  LEU A 239      56.165 -49.053 -40.632  1.00  1.05           H  
ATOM   3938 1HD1 LEU A 239      55.742 -51.104 -39.453  1.00  1.05           H  
ATOM   3939 2HD1 LEU A 239      55.785 -49.708 -38.420  1.00  1.05           H  
ATOM   3940 3HD1 LEU A 239      54.265 -50.423 -38.776  1.00  1.05           H  
ATOM   3941 1HD2 LEU A 239      54.882 -50.819 -41.781  1.00  1.05           H  
ATOM   3942 2HD2 LEU A 239      53.381 -50.121 -41.186  1.00  1.05           H  
ATOM   3943 3HD2 LEU A 239      54.367 -49.209 -42.323  1.00  1.05           H  
ATOM   3944  N   LEU A 240      54.019 -44.589 -40.307  1.00  1.07           N  
ATOM   3945  CA  LEU A 240      53.212 -43.374 -40.103  1.00  1.07           C  
ATOM   3946  C   LEU A 240      53.596 -42.203 -41.041  1.00  1.07           C  
ATOM   3947  O   LEU A 240      53.212 -41.056 -40.799  1.00  1.07           O  
ATOM   3948  CB  LEU A 240      53.273 -42.876 -38.647  1.00  1.07           C  
ATOM   3949  CG  LEU A 240      52.735 -43.824 -37.551  1.00  1.07           C  
ATOM   3950  CD1 LEU A 240      52.848 -43.135 -36.177  1.00  1.07           C  
ATOM   3951  CD2 LEU A 240      51.307 -44.192 -37.848  1.00  1.07           C  
ATOM   3952  H   LEU A 240      54.984 -44.570 -39.996  1.00  1.07           H  
ATOM   3953  HA  LEU A 240      52.174 -43.626 -40.311  1.00  1.07           H  
ATOM   3954 1HB  LEU A 240      54.316 -42.677 -38.410  1.00  1.07           H  
ATOM   3955 2HB  LEU A 240      52.723 -41.940 -38.575  1.00  1.07           H  
ATOM   3956  HG  LEU A 240      53.349 -44.726 -37.528  1.00  1.07           H  
ATOM   3957 1HD1 LEU A 240      52.486 -43.807 -35.403  1.00  1.07           H  
ATOM   3958 2HD1 LEU A 240      53.854 -42.867 -35.967  1.00  1.07           H  
ATOM   3959 3HD1 LEU A 240      52.242 -42.237 -36.180  1.00  1.07           H  
ATOM   3960 1HD2 LEU A 240      50.933 -44.865 -37.078  1.00  1.07           H  
ATOM   3961 2HD2 LEU A 240      50.696 -43.291 -37.862  1.00  1.07           H  
ATOM   3962 3HD2 LEU A 240      51.251 -44.688 -38.819  1.00  1.07           H  
ATOM   3963  N   ILE A 241      54.301 -42.477 -42.144  1.00  1.11           N  
ATOM   3964  CA  ILE A 241      54.757 -41.386 -43.028  1.00  1.11           C  
ATOM   3965  C   ILE A 241      53.651 -40.501 -43.555  1.00  1.11           C  
ATOM   3966  O   ILE A 241      53.708 -39.272 -43.450  1.00  1.11           O  
ATOM   3967  CB  ILE A 241      55.434 -41.918 -44.308  1.00  1.11           C  
ATOM   3968  CG1 ILE A 241      56.705 -42.541 -44.033  1.00  1.11           C  
ATOM   3969  CG2 ILE A 241      55.655 -40.779 -45.299  1.00  1.11           C  
ATOM   3970  CD1 ILE A 241      57.227 -43.293 -45.199  1.00  1.11           C  
ATOM   3971  H   ILE A 241      54.562 -43.433 -42.340  1.00  1.11           H  
ATOM   3972  HA  ILE A 241      55.463 -40.769 -42.469  1.00  1.11           H  
ATOM   3973  HB  ILE A 241      54.795 -42.666 -44.764  1.00  1.11           H  
ATOM   3974 1HG1 ILE A 241      57.398 -41.757 -43.811  1.00  1.11           H  
ATOM   3975 2HG1 ILE A 241      56.629 -43.203 -43.170  1.00  1.11           H  
ATOM   3976 1HG2 ILE A 241      56.119 -41.173 -46.199  1.00  1.11           H  
ATOM   3977 2HG2 ILE A 241      54.711 -40.315 -45.562  1.00  1.11           H  
ATOM   3978 3HG2 ILE A 241      56.312 -40.034 -44.850  1.00  1.11           H  
ATOM   3979 1HD1 ILE A 241      58.185 -43.686 -44.969  1.00  1.11           H  
ATOM   3980 2HD1 ILE A 241      56.549 -44.103 -45.440  1.00  1.11           H  
ATOM   3981 3HD1 ILE A 241      57.312 -42.630 -46.050  1.00  1.11           H  
ATOM   3982  N   ASN A 242      52.596 -41.119 -44.046  1.00  1.16           N  
ATOM   3983  CA  ASN A 242      51.541 -40.366 -44.680  1.00  1.16           C  
ATOM   3984  C   ASN A 242      50.504 -39.864 -43.699  1.00  1.16           C  
ATOM   3985  O   ASN A 242      49.422 -39.435 -44.105  1.00  1.16           O  
ATOM   3986  CB  ASN A 242      50.918 -41.183 -45.800  1.00  1.16           C  
ATOM   3987  CG  ASN A 242      50.255 -42.467 -45.325  1.00  1.16           C  
ATOM   3988  OD1 ASN A 242      50.604 -43.021 -44.273  1.00  1.16           O  
ATOM   3989  ND2 ASN A 242      49.304 -42.949 -46.090  1.00  1.16           N  
ATOM   3990  H   ASN A 242      52.565 -42.127 -44.042  1.00  1.16           H  
ATOM   3991  HA  ASN A 242      51.992 -39.483 -45.137  1.00  1.16           H  
ATOM   3992 1HB  ASN A 242      50.171 -40.577 -46.314  1.00  1.16           H  
ATOM   3993 2HB  ASN A 242      51.688 -41.439 -46.532  1.00  1.16           H  
ATOM   3994 1HD2 ASN A 242      48.831 -43.796 -45.835  1.00  1.16           H  
ATOM   3995 2HD2 ASN A 242      49.046 -42.471 -46.929  1.00  1.16           H  
ATOM   3996  N   ARG A 243      50.836 -39.896 -42.408  1.00  1.21           N  
ATOM   3997  CA  ARG A 243      49.942 -39.397 -41.394  1.00  1.21           C  
ATOM   3998  C   ARG A 243      50.567 -38.247 -40.611  1.00  1.21           C  
ATOM   3999  O   ARG A 243      49.929 -37.657 -39.741  1.00  1.21           O  
ATOM   4000  CB  ARG A 243      49.577 -40.533 -40.466  1.00  1.21           C  
ATOM   4001  CG  ARG A 243      48.809 -41.648 -41.177  1.00  1.21           C  
ATOM   4002  CD  ARG A 243      48.568 -42.805 -40.322  1.00  1.21           C  
ATOM   4003  NE  ARG A 243      47.772 -43.817 -40.996  1.00  1.21           N  
ATOM   4004  CZ  ARG A 243      48.278 -44.819 -41.770  1.00  1.21           C  
ATOM   4005  NH1 ARG A 243      49.573 -44.913 -41.947  1.00  1.21           N  
ATOM   4006  NH2 ARG A 243      47.476 -45.704 -42.344  1.00  1.21           N  
ATOM   4007  H   ARG A 243      51.734 -40.275 -42.107  1.00  1.21           H  
ATOM   4008  HA  ARG A 243      49.034 -39.033 -41.872  1.00  1.21           H  
ATOM   4009 1HB  ARG A 243      50.487 -40.964 -40.037  1.00  1.21           H  
ATOM   4010 2HB  ARG A 243      48.963 -40.162 -39.646  1.00  1.21           H  
ATOM   4011 1HG  ARG A 243      47.846 -41.269 -41.520  1.00  1.21           H  
ATOM   4012 2HG  ARG A 243      49.386 -41.995 -42.033  1.00  1.21           H  
ATOM   4013 1HD  ARG A 243      49.517 -43.251 -40.048  1.00  1.21           H  
ATOM   4014 2HD  ARG A 243      48.033 -42.495 -39.423  1.00  1.21           H  
ATOM   4015  HE  ARG A 243      46.753 -43.739 -40.876  1.00  1.21           H  
ATOM   4016 1HH1 ARG A 243      50.188 -44.229 -41.542  1.00  1.21           H  
ATOM   4017 2HH1 ARG A 243      49.959 -45.651 -42.514  1.00  1.21           H  
ATOM   4018 1HH2 ARG A 243      46.476 -45.635 -42.227  1.00  1.21           H  
ATOM   4019 2HH2 ARG A 243      47.860 -46.469 -42.922  1.00  1.21           H  
ATOM   4020  N   ASN A 244      51.824 -37.892 -40.892  1.00  1.27           N  
ATOM   4021  CA  ASN A 244      52.404 -36.857 -40.041  1.00  1.27           C  
ATOM   4022  C   ASN A 244      52.185 -35.441 -40.544  1.00  1.27           C  
ATOM   4023  O   ASN A 244      52.994 -34.903 -41.300  1.00  1.27           O  
ATOM   4024  CB  ASN A 244      53.872 -37.061 -39.819  1.00  1.27           C  
ATOM   4025  CG  ASN A 244      54.381 -36.087 -38.768  1.00  1.27           C  
ATOM   4026  OD1 ASN A 244      53.613 -35.221 -38.289  1.00  1.27           O  
ATOM   4027  ND2 ASN A 244      55.636 -36.214 -38.402  1.00  1.27           N  
ATOM   4028  H   ASN A 244      52.361 -38.335 -41.642  1.00  1.27           H  
ATOM   4029  HA  ASN A 244      51.923 -36.913 -39.066  1.00  1.27           H  
ATOM   4030 1HB  ASN A 244      54.052 -38.073 -39.507  1.00  1.27           H  
ATOM   4031 2HB  ASN A 244      54.412 -36.903 -40.751  1.00  1.27           H  
ATOM   4032 1HD2 ASN A 244      56.027 -35.598 -37.711  1.00  1.27           H  
ATOM   4033 2HD2 ASN A 244      56.208 -36.926 -38.810  1.00  1.27           H  
ATOM   4034  N   GLY A 245      51.102 -34.828 -40.095  1.00  1.32           N  
ATOM   4035  CA  GLY A 245      50.750 -33.464 -40.486  1.00  1.32           C  
ATOM   4036  C   GLY A 245      50.083 -33.405 -41.835  1.00  1.32           C  
ATOM   4037  O   GLY A 245      49.988 -32.335 -42.444  1.00  1.32           O  
ATOM   4038  H   GLY A 245      50.463 -35.351 -39.492  1.00  1.32           H  
ATOM   4039 1HA  GLY A 245      50.069 -33.048 -39.757  1.00  1.32           H  
ATOM   4040 2HA  GLY A 245      51.644 -32.845 -40.486  1.00  1.32           H  
ATOM   4041  N   THR A 246      49.648 -34.553 -42.319  1.00  1.34           N  
ATOM   4042  CA  THR A 246      49.050 -34.608 -43.630  1.00  1.34           C  
ATOM   4043  C   THR A 246      47.581 -34.223 -43.619  1.00  1.34           C  
ATOM   4044  O   THR A 246      46.925 -34.173 -42.567  1.00  1.34           O  
ATOM   4045  CB  THR A 246      49.233 -36.004 -44.240  1.00  1.34           C  
ATOM   4046  OG1 THR A 246      48.516 -36.984 -43.470  1.00  1.34           O  
ATOM   4047  CG2 THR A 246      50.718 -36.342 -44.236  1.00  1.34           C  
ATOM   4048  H   THR A 246      49.748 -35.389 -41.759  1.00  1.34           H  
ATOM   4049  HA  THR A 246      49.571 -33.898 -44.273  1.00  1.34           H  
ATOM   4050  HB  THR A 246      48.867 -36.009 -45.256  1.00  1.34           H  
ATOM   4051  HG1 THR A 246      48.790 -37.887 -43.744  1.00  1.34           H  
ATOM   4052 1HG2 THR A 246      50.872 -37.310 -44.673  1.00  1.34           H  
ATOM   4053 2HG2 THR A 246      51.259 -35.599 -44.815  1.00  1.34           H  
ATOM   4054 3HG2 THR A 246      51.088 -36.341 -43.216  1.00  1.34           H  
ATOM   4055  N   LEU A 247      47.074 -33.962 -44.824  1.00  1.32           N  
ATOM   4056  CA  LEU A 247      45.688 -33.597 -45.046  1.00  1.32           C  
ATOM   4057  C   LEU A 247      45.260 -34.067 -46.436  1.00  1.32           C  
ATOM   4058  O   LEU A 247      45.508 -33.360 -47.410  1.00  1.32           O  
ATOM   4059  CB  LEU A 247      45.603 -32.071 -45.007  1.00  1.32           C  
ATOM   4060  CG  LEU A 247      44.267 -31.443 -45.048  1.00  1.32           C  
ATOM   4061  CD1 LEU A 247      43.584 -31.829 -43.799  1.00  1.32           C  
ATOM   4062  CD2 LEU A 247      44.436 -29.942 -45.164  1.00  1.32           C  
ATOM   4063  H   LEU A 247      47.685 -34.025 -45.625  1.00  1.32           H  
ATOM   4064  HA  LEU A 247      45.058 -34.056 -44.281  1.00  1.32           H  
ATOM   4065 1HB  LEU A 247      46.082 -31.732 -44.088  1.00  1.32           H  
ATOM   4066 2HB  LEU A 247      46.171 -31.676 -45.848  1.00  1.32           H  
ATOM   4067  HG  LEU A 247      43.684 -31.806 -45.897  1.00  1.32           H  
ATOM   4068 1HD1 LEU A 247      42.638 -31.389 -43.720  1.00  1.32           H  
ATOM   4069 2HD1 LEU A 247      43.490 -32.915 -43.752  1.00  1.32           H  
ATOM   4070 3HD1 LEU A 247      44.173 -31.488 -43.008  1.00  1.32           H  
ATOM   4071 1HD2 LEU A 247      43.463 -29.466 -45.176  1.00  1.32           H  
ATOM   4072 2HD2 LEU A 247      45.011 -29.572 -44.318  1.00  1.32           H  
ATOM   4073 3HD2 LEU A 247      44.959 -29.707 -46.091  1.00  1.32           H  
ATOM   4074  N   ASN A 248      44.648 -35.247 -46.552  1.00  1.25           N  
ATOM   4075  CA  ASN A 248      44.316 -35.750 -47.892  1.00  1.25           C  
ATOM   4076  C   ASN A 248      42.867 -36.175 -48.111  1.00  1.25           C  
ATOM   4077  O   ASN A 248      42.553 -36.726 -49.168  1.00  1.25           O  
ATOM   4078  CB  ASN A 248      45.214 -36.919 -48.252  1.00  1.25           C  
ATOM   4079  CG  ASN A 248      46.664 -36.543 -48.416  1.00  1.25           C  
ATOM   4080  OD1 ASN A 248      47.055 -35.935 -49.417  1.00  1.25           O  
ATOM   4081  ND2 ASN A 248      47.471 -36.907 -47.457  1.00  1.25           N  
ATOM   4082  H   ASN A 248      44.449 -35.801 -45.730  1.00  1.25           H  
ATOM   4083  HA  ASN A 248      44.505 -34.950 -48.608  1.00  1.25           H  
ATOM   4084 1HB  ASN A 248      45.132 -37.682 -47.476  1.00  1.25           H  
ATOM   4085 2HB  ASN A 248      44.862 -37.365 -49.181  1.00  1.25           H  
ATOM   4086 1HD2 ASN A 248      48.446 -36.697 -47.521  1.00  1.25           H  
ATOM   4087 2HD2 ASN A 248      47.116 -37.409 -46.666  1.00  1.25           H  
ATOM   4088  N   GLU A 249      41.988 -35.933 -47.141  1.00  1.15           N  
ATOM   4089  CA  GLU A 249      40.601 -36.374 -47.302  1.00  1.15           C  
ATOM   4090  C   GLU A 249      39.585 -35.344 -46.850  1.00  1.15           C  
ATOM   4091  O   GLU A 249      39.820 -34.624 -45.883  1.00  1.15           O  
ATOM   4092  CB  GLU A 249      40.341 -37.679 -46.524  1.00  1.15           C  
ATOM   4093  CG  GLU A 249      41.155 -38.877 -46.984  1.00  1.15           C  
ATOM   4094  CD  GLU A 249      40.871 -40.155 -46.242  1.00  1.15           C  
ATOM   4095  OE1 GLU A 249      40.176 -40.160 -45.251  1.00  1.15           O  
ATOM   4096  OE2 GLU A 249      41.378 -41.168 -46.683  1.00  1.15           O  
ATOM   4097  H   GLU A 249      42.277 -35.456 -46.300  1.00  1.15           H  
ATOM   4098  HA  GLU A 249      40.431 -36.563 -48.358  1.00  1.15           H  
ATOM   4099 1HB  GLU A 249      40.529 -37.521 -45.464  1.00  1.15           H  
ATOM   4100 2HB  GLU A 249      39.290 -37.951 -46.635  1.00  1.15           H  
ATOM   4101 1HG  GLU A 249      40.965 -39.035 -48.044  1.00  1.15           H  
ATOM   4102 2HG  GLU A 249      42.210 -38.647 -46.870  1.00  1.15           H  
ATOM   4103  N   VAL A 250      38.431 -35.342 -47.519  1.00  1.04           N  
ATOM   4104  CA  VAL A 250      37.281 -34.518 -47.139  1.00  1.04           C  
ATOM   4105  C   VAL A 250      36.191 -35.420 -46.581  1.00  1.04           C  
ATOM   4106  O   VAL A 250      35.780 -36.379 -47.231  1.00  1.04           O  
ATOM   4107  CB  VAL A 250      36.679 -33.762 -48.340  1.00  1.04           C  
ATOM   4108  CG1 VAL A 250      35.454 -32.943 -47.864  1.00  1.04           C  
ATOM   4109  CG2 VAL A 250      37.704 -32.869 -48.971  1.00  1.04           C  
ATOM   4110  H   VAL A 250      38.364 -35.956 -48.326  1.00  1.04           H  
ATOM   4111  HA  VAL A 250      37.587 -33.806 -46.377  1.00  1.04           H  
ATOM   4112  HB  VAL A 250      36.335 -34.486 -49.073  1.00  1.04           H  
ATOM   4113 1HG1 VAL A 250      35.011 -32.419 -48.709  1.00  1.04           H  
ATOM   4114 2HG1 VAL A 250      34.709 -33.607 -47.426  1.00  1.04           H  
ATOM   4115 3HG1 VAL A 250      35.772 -32.214 -47.113  1.00  1.04           H  
ATOM   4116 1HG2 VAL A 250      37.260 -32.358 -49.824  1.00  1.04           H  
ATOM   4117 2HG2 VAL A 250      38.017 -32.147 -48.254  1.00  1.04           H  
ATOM   4118 3HG2 VAL A 250      38.555 -33.462 -49.304  1.00  1.04           H  
ATOM   4119  N   HIS A 251      35.730 -35.145 -45.381  1.00  0.95           N  
ATOM   4120  CA  HIS A 251      34.719 -35.986 -44.759  1.00  0.95           C  
ATOM   4121  C   HIS A 251      33.408 -35.240 -44.608  1.00  0.95           C  
ATOM   4122  O   HIS A 251      33.405 -34.064 -44.244  1.00  0.95           O  
ATOM   4123  CB  HIS A 251      35.192 -36.449 -43.378  1.00  0.95           C  
ATOM   4124  CG  HIS A 251      36.384 -37.399 -43.366  1.00  0.95           C  
ATOM   4125  ND1 HIS A 251      36.828 -37.997 -42.212  1.00  0.95           N  
ATOM   4126  CD2 HIS A 251      37.213 -37.833 -44.347  1.00  0.95           C  
ATOM   4127  CE1 HIS A 251      37.878 -38.757 -42.483  1.00  0.95           C  
ATOM   4128  NE2 HIS A 251      38.131 -38.669 -43.771  1.00  0.95           N  
ATOM   4129  H   HIS A 251      36.096 -34.343 -44.887  1.00  0.95           H  
ATOM   4130  HA  HIS A 251      34.531 -36.866 -45.372  1.00  0.95           H  
ATOM   4131 1HB  HIS A 251      35.483 -35.566 -42.807  1.00  0.95           H  
ATOM   4132 2HB  HIS A 251      34.379 -36.891 -42.846  1.00  0.95           H  
ATOM   4133  HD2 HIS A 251      37.183 -37.583 -45.389  1.00  0.95           H  
ATOM   4134  HE1 HIS A 251      38.438 -39.350 -41.758  1.00  0.95           H  
ATOM   4135  HE2 HIS A 251      38.895 -39.144 -44.294  1.00  0.95           H  
ATOM   4136  N   ASN A 252      32.297 -35.916 -44.926  1.00  0.89           N  
ATOM   4137  CA  ASN A 252      30.960 -35.347 -44.779  1.00  0.89           C  
ATOM   4138  C   ASN A 252      30.209 -35.991 -43.627  1.00  0.89           C  
ATOM   4139  O   ASN A 252      29.805 -37.168 -43.698  1.00  0.89           O  
ATOM   4140  CB  ASN A 252      30.140 -35.414 -46.050  1.00  0.89           C  
ATOM   4141  CG  ASN A 252      28.819 -34.729 -45.839  1.00  0.89           C  
ATOM   4142  OD1 ASN A 252      28.267 -34.886 -44.759  1.00  0.89           O  
ATOM   4143  ND2 ASN A 252      28.320 -33.966 -46.783  1.00  0.89           N  
ATOM   4144  H   ASN A 252      32.381 -36.870 -45.269  1.00  0.89           H  
ATOM   4145  HA  ASN A 252      31.064 -34.294 -44.523  1.00  0.89           H  
ATOM   4146 1HB  ASN A 252      30.674 -34.972 -46.886  1.00  0.89           H  
ATOM   4147 2HB  ASN A 252      29.952 -36.455 -46.286  1.00  0.89           H  
ATOM   4148 1HD2 ASN A 252      27.456 -33.459 -46.588  1.00  0.89           H  
ATOM   4149 2HD2 ASN A 252      28.793 -33.860 -47.658  1.00  0.89           H  
ATOM   4150  N   ILE A 253      30.079 -35.199 -42.568  1.00  0.87           N  
ATOM   4151  CA  ILE A 253      29.494 -35.550 -41.290  1.00  0.87           C  
ATOM   4152  C   ILE A 253      28.124 -34.918 -41.067  1.00  0.87           C  
ATOM   4153  O   ILE A 253      27.913 -33.734 -41.326  1.00  0.87           O  
ATOM   4154  CB  ILE A 253      30.417 -35.098 -40.147  1.00  0.87           C  
ATOM   4155  CG1 ILE A 253      31.760 -35.742 -40.234  1.00  0.87           C  
ATOM   4156  CG2 ILE A 253      29.809 -35.390 -38.856  1.00  0.87           C  
ATOM   4157  CD1 ILE A 253      31.734 -37.170 -40.132  1.00  0.87           C  
ATOM   4158  H   ILE A 253      30.419 -34.242 -42.665  1.00  0.87           H  
ATOM   4159  HA  ILE A 253      29.387 -36.628 -41.251  1.00  0.87           H  
ATOM   4160  HB  ILE A 253      30.579 -34.019 -40.227  1.00  0.87           H  
ATOM   4161 1HG1 ILE A 253      32.242 -35.458 -41.171  1.00  0.87           H  
ATOM   4162 2HG1 ILE A 253      32.342 -35.402 -39.424  1.00  0.87           H  
ATOM   4163 1HG2 ILE A 253      30.451 -35.061 -38.085  1.00  0.87           H  
ATOM   4164 2HG2 ILE A 253      28.878 -34.882 -38.769  1.00  0.87           H  
ATOM   4165 3HG2 ILE A 253      29.658 -36.452 -38.789  1.00  0.87           H  
ATOM   4166 1HD1 ILE A 253      32.752 -37.553 -40.176  1.00  0.87           H  
ATOM   4167 2HD1 ILE A 253      31.274 -37.471 -39.189  1.00  0.87           H  
ATOM   4168 3HD1 ILE A 253      31.169 -37.521 -40.936  1.00  0.87           H  
ATOM   4169  N   TYR A 254      27.164 -35.684 -40.588  1.00  0.88           N  
ATOM   4170  CA  TYR A 254      25.887 -35.044 -40.305  1.00  0.88           C  
ATOM   4171  C   TYR A 254      25.975 -34.243 -39.022  1.00  0.88           C  
ATOM   4172  O   TYR A 254      26.613 -34.648 -38.040  1.00  0.88           O  
ATOM   4173  CB  TYR A 254      24.777 -36.043 -40.138  1.00  0.88           C  
ATOM   4174  CG  TYR A 254      24.232 -36.679 -41.321  1.00  0.88           C  
ATOM   4175  CD1 TYR A 254      24.766 -37.834 -41.711  1.00  0.88           C  
ATOM   4176  CD2 TYR A 254      23.142 -36.147 -41.978  1.00  0.88           C  
ATOM   4177  CE1 TYR A 254      24.251 -38.500 -42.765  1.00  0.88           C  
ATOM   4178  CE2 TYR A 254      22.611 -36.808 -43.064  1.00  0.88           C  
ATOM   4179  CZ  TYR A 254      23.181 -38.001 -43.454  1.00  0.88           C  
ATOM   4180  OH  TYR A 254      22.695 -38.713 -44.522  1.00  0.88           O  
ATOM   4181  H   TYR A 254      27.341 -36.674 -40.398  1.00  0.88           H  
ATOM   4182  HA  TYR A 254      25.640 -34.363 -41.113  1.00  0.88           H  
ATOM   4183 1HB  TYR A 254      25.167 -36.835 -39.538  1.00  0.88           H  
ATOM   4184 2HB  TYR A 254      23.956 -35.579 -39.583  1.00  0.88           H  
ATOM   4185  HD1 TYR A 254      25.616 -38.230 -41.164  1.00  0.88           H  
ATOM   4186  HD2 TYR A 254      22.709 -35.213 -41.634  1.00  0.88           H  
ATOM   4187  HE1 TYR A 254      24.688 -39.436 -43.061  1.00  0.88           H  
ATOM   4188  HE2 TYR A 254      21.753 -36.397 -43.597  1.00  0.88           H  
ATOM   4189  HH  TYR A 254      23.271 -39.504 -44.668  1.00  0.88           H  
ATOM   4190  N   THR A 255      25.292 -33.116 -38.992  1.00  0.91           N  
ATOM   4191  CA  THR A 255      25.243 -32.354 -37.773  1.00  0.91           C  
ATOM   4192  C   THR A 255      23.929 -32.702 -37.097  1.00  0.91           C  
ATOM   4193  O   THR A 255      23.060 -33.342 -37.703  1.00  0.91           O  
ATOM   4194  CB  THR A 255      25.260 -30.859 -38.065  1.00  0.91           C  
ATOM   4195  OG1 THR A 255      24.031 -30.527 -38.646  1.00  0.91           O  
ATOM   4196  CG2 THR A 255      26.385 -30.511 -39.038  1.00  0.91           C  
ATOM   4197  H   THR A 255      24.801 -32.754 -39.812  1.00  0.91           H  
ATOM   4198  HA  THR A 255      26.074 -32.625 -37.123  1.00  0.91           H  
ATOM   4199  HB  THR A 255      25.377 -30.308 -37.145  1.00  0.91           H  
ATOM   4200  HG1 THR A 255      24.016 -30.864 -39.563  1.00  0.91           H  
ATOM   4201 1HG2 THR A 255      26.364 -29.453 -39.253  1.00  0.91           H  
ATOM   4202 2HG2 THR A 255      27.334 -30.777 -38.606  1.00  0.91           H  
ATOM   4203 3HG2 THR A 255      26.250 -31.066 -39.962  1.00  0.91           H  
ATOM   4204  N   GLY A 256      23.728 -32.185 -35.892  1.00  0.95           N  
ATOM   4205  CA  GLY A 256      22.495 -32.422 -35.152  1.00  0.95           C  
ATOM   4206  C   GLY A 256      21.313 -31.632 -35.733  1.00  0.95           C  
ATOM   4207  O   GLY A 256      20.182 -31.729 -35.254  1.00  0.95           O  
ATOM   4208  H   GLY A 256      24.466 -31.659 -35.458  1.00  0.95           H  
ATOM   4209 1HA  GLY A 256      22.270 -33.487 -35.173  1.00  0.95           H  
ATOM   4210 2HA  GLY A 256      22.648 -32.158 -34.110  1.00  0.95           H  
ATOM   4211  N   MET A 257      21.556 -30.875 -36.812  1.00  0.98           N  
ATOM   4212  CA  MET A 257      20.543 -30.069 -37.466  1.00  0.98           C  
ATOM   4213  C   MET A 257      19.556 -30.980 -38.197  1.00  0.98           C  
ATOM   4214  O   MET A 257      18.468 -30.550 -38.577  1.00  0.98           O  
ATOM   4215  CB  MET A 257      21.225 -29.151 -38.468  1.00  0.98           C  
ATOM   4216  CG  MET A 257      22.196 -28.184 -37.825  1.00  0.98           C  
ATOM   4217  SD  MET A 257      23.057 -27.145 -39.006  1.00  0.98           S  
ATOM   4218  CE  MET A 257      24.527 -26.826 -38.050  1.00  0.98           C  
ATOM   4219  H   MET A 257      22.489 -30.838 -37.222  1.00  0.98           H  
ATOM   4220  HA  MET A 257      20.003 -29.490 -36.719  1.00  0.98           H  
ATOM   4221 1HB  MET A 257      21.750 -29.744 -39.213  1.00  0.98           H  
ATOM   4222 2HB  MET A 257      20.473 -28.565 -38.993  1.00  0.98           H  
ATOM   4223 1HG  MET A 257      21.655 -27.548 -37.138  1.00  0.98           H  
ATOM   4224 2HG  MET A 257      22.935 -28.734 -37.248  1.00  0.98           H  
ATOM   4225 1HE  MET A 257      25.192 -26.167 -38.601  1.00  0.98           H  
ATOM   4226 2HE  MET A 257      24.265 -26.376 -37.116  1.00  0.98           H  
ATOM   4227 3HE  MET A 257      25.036 -27.765 -37.851  1.00  0.98           H  
ATOM   4228  N   THR A 258      19.949 -32.247 -38.391  1.00  1.00           N  
ATOM   4229  CA  THR A 258      19.126 -33.234 -39.076  1.00  1.00           C  
ATOM   4230  C   THR A 258      18.577 -34.238 -38.064  1.00  1.00           C  
ATOM   4231  O   THR A 258      18.030 -35.279 -38.440  1.00  1.00           O  
ATOM   4232  CB  THR A 258      19.938 -34.009 -40.124  1.00  1.00           C  
ATOM   4233  OG1 THR A 258      20.982 -34.759 -39.469  1.00  1.00           O  
ATOM   4234  CG2 THR A 258      20.584 -33.030 -41.090  1.00  1.00           C  
ATOM   4235  H   THR A 258      20.873 -32.541 -38.058  1.00  1.00           H  
ATOM   4236  HA  THR A 258      18.288 -32.732 -39.559  1.00  1.00           H  
ATOM   4237  HB  THR A 258      19.287 -34.690 -40.668  1.00  1.00           H  
ATOM   4238  HG1 THR A 258      21.488 -34.174 -38.856  1.00  1.00           H  
ATOM   4239 1HG2 THR A 258      21.167 -33.562 -41.835  1.00  1.00           H  
ATOM   4240 2HG2 THR A 258      19.812 -32.446 -41.592  1.00  1.00           H  
ATOM   4241 3HG2 THR A 258      21.240 -32.364 -40.530  1.00  1.00           H  
ATOM   4242  N   GLY A 259      18.767 -33.940 -36.779  1.00  1.01           N  
ATOM   4243  CA  GLY A 259      18.402 -34.827 -35.692  1.00  1.01           C  
ATOM   4244  C   GLY A 259      19.674 -35.175 -34.941  1.00  1.01           C  
ATOM   4245  O   GLY A 259      20.727 -35.402 -35.541  1.00  1.01           O  
ATOM   4246  H   GLY A 259      19.198 -33.055 -36.518  1.00  1.01           H  
ATOM   4247 1HA  GLY A 259      17.693 -34.334 -35.027  1.00  1.01           H  
ATOM   4248 2HA  GLY A 259      17.932 -35.729 -36.080  1.00  1.01           H  
ATOM   4249  N   MET A 260      19.583 -35.248 -33.618  1.00  1.00           N  
ATOM   4250  CA  MET A 260      20.768 -35.497 -32.805  1.00  1.00           C  
ATOM   4251  C   MET A 260      21.347 -36.883 -33.058  1.00  1.00           C  
ATOM   4252  O   MET A 260      22.553 -37.094 -32.924  1.00  1.00           O  
ATOM   4253  CB  MET A 260      20.442 -35.309 -31.329  1.00  1.00           C  
ATOM   4254  CG  MET A 260      20.109 -33.895 -30.951  1.00  1.00           C  
ATOM   4255  SD  MET A 260      21.371 -32.737 -31.430  1.00  1.00           S  
ATOM   4256  CE  MET A 260      22.756 -33.223 -30.477  1.00  1.00           C  
ATOM   4257  H   MET A 260      18.689 -35.101 -33.169  1.00  1.00           H  
ATOM   4258  HA  MET A 260      21.530 -34.769 -33.081  1.00  1.00           H  
ATOM   4259 1HB  MET A 260      19.585 -35.925 -31.067  1.00  1.00           H  
ATOM   4260 2HB  MET A 260      21.284 -35.635 -30.722  1.00  1.00           H  
ATOM   4261 1HG  MET A 260      19.175 -33.602 -31.424  1.00  1.00           H  
ATOM   4262 2HG  MET A 260      19.977 -33.836 -29.885  1.00  1.00           H  
ATOM   4263 1HE  MET A 260      23.590 -32.562 -30.702  1.00  1.00           H  
ATOM   4264 2HE  MET A 260      22.509 -33.154 -29.415  1.00  1.00           H  
ATOM   4265 3HE  MET A 260      23.018 -34.239 -30.733  1.00  1.00           H  
ATOM   4266  N   GLN A 261      20.496 -37.807 -33.497  1.00  0.97           N  
ATOM   4267  CA  GLN A 261      20.892 -39.179 -33.794  1.00  0.97           C  
ATOM   4268  C   GLN A 261      21.916 -39.284 -34.911  1.00  0.97           C  
ATOM   4269  O   GLN A 261      22.598 -40.303 -35.026  1.00  0.97           O  
ATOM   4270  CB  GLN A 261      19.658 -40.038 -34.114  1.00  0.97           C  
ATOM   4271  CG  GLN A 261      18.890 -39.637 -35.371  1.00  0.97           C  
ATOM   4272  CD  GLN A 261      17.804 -38.612 -35.071  1.00  0.97           C  
ATOM   4273  OE1 GLN A 261      17.920 -37.829 -34.120  1.00  0.97           O  
ATOM   4274  NE2 GLN A 261      16.740 -38.615 -35.875  1.00  0.97           N  
ATOM   4275  H   GLN A 261      19.528 -37.549 -33.603  1.00  0.97           H  
ATOM   4276  HA  GLN A 261      21.367 -39.596 -32.920  1.00  0.97           H  
ATOM   4277 1HB  GLN A 261      19.961 -41.078 -34.216  1.00  0.97           H  
ATOM   4278 2HB  GLN A 261      18.964 -39.987 -33.287  1.00  0.97           H  
ATOM   4279 1HG  GLN A 261      19.566 -39.213 -36.102  1.00  0.97           H  
ATOM   4280 2HG  GLN A 261      18.415 -40.524 -35.786  1.00  0.97           H  
ATOM   4281 1HE2 GLN A 261      15.993 -37.966 -35.726  1.00  0.97           H  
ATOM   4282 2HE2 GLN A 261      16.687 -39.266 -36.633  1.00  0.97           H  
ATOM   4283  N   ASN A 262      22.031 -38.251 -35.743  1.00  0.93           N  
ATOM   4284  CA  ASN A 262      22.987 -38.298 -36.821  1.00  0.93           C  
ATOM   4285  C   ASN A 262      24.229 -37.471 -36.479  1.00  0.93           C  
ATOM   4286  O   ASN A 262      25.154 -37.363 -37.279  1.00  0.93           O  
ATOM   4287  CB  ASN A 262      22.365 -37.764 -38.085  1.00  0.93           C  
ATOM   4288  CG  ASN A 262      21.218 -38.530 -38.600  1.00  0.93           C  
ATOM   4289  OD1 ASN A 262      21.132 -39.764 -38.526  1.00  0.93           O  
ATOM   4290  ND2 ASN A 262      20.306 -37.789 -39.166  1.00  0.93           N  
ATOM   4291  H   ASN A 262      21.470 -37.405 -35.618  1.00  0.93           H  
ATOM   4292  HA  ASN A 262      23.303 -39.330 -36.976  1.00  0.93           H  
ATOM   4293 1HB  ASN A 262      22.061 -36.724 -37.929  1.00  0.93           H  
ATOM   4294 2HB  ASN A 262      23.107 -37.776 -38.848  1.00  0.93           H  
ATOM   4295 1HD2 ASN A 262      19.486 -38.199 -39.558  1.00  0.93           H  
ATOM   4296 2HD2 ASN A 262      20.457 -36.780 -39.221  1.00  0.93           H  
ATOM   4297  N   PHE A 263      24.303 -36.921 -35.276  1.00  0.88           N  
ATOM   4298  CA  PHE A 263      25.404 -36.015 -34.979  1.00  0.88           C  
ATOM   4299  C   PHE A 263      26.744 -36.714 -34.839  1.00  0.88           C  
ATOM   4300  O   PHE A 263      27.036 -37.356 -33.835  1.00  0.88           O  
ATOM   4301  CB  PHE A 263      25.094 -35.209 -33.709  1.00  0.88           C  
ATOM   4302  CG  PHE A 263      26.175 -34.233 -33.296  1.00  0.88           C  
ATOM   4303  CD1 PHE A 263      27.142 -33.800 -34.196  1.00  0.88           C  
ATOM   4304  CD2 PHE A 263      26.248 -33.773 -31.988  1.00  0.88           C  
ATOM   4305  CE1 PHE A 263      28.151 -32.966 -33.798  1.00  0.88           C  
ATOM   4306  CE2 PHE A 263      27.264 -32.927 -31.605  1.00  0.88           C  
ATOM   4307  CZ  PHE A 263      28.217 -32.531 -32.509  1.00  0.88           C  
ATOM   4308  H   PHE A 263      23.578 -37.069 -34.578  1.00  0.88           H  
ATOM   4309  HA  PHE A 263      25.481 -35.307 -35.806  1.00  0.88           H  
ATOM   4310 1HB  PHE A 263      24.168 -34.658 -33.850  1.00  0.88           H  
ATOM   4311 2HB  PHE A 263      24.927 -35.898 -32.885  1.00  0.88           H  
ATOM   4312  HD1 PHE A 263      27.107 -34.136 -35.225  1.00  0.88           H  
ATOM   4313  HD2 PHE A 263      25.508 -34.099 -31.260  1.00  0.88           H  
ATOM   4314  HE1 PHE A 263      28.900 -32.656 -34.508  1.00  0.88           H  
ATOM   4315  HE2 PHE A 263      27.325 -32.575 -30.576  1.00  0.88           H  
ATOM   4316  HZ  PHE A 263      29.023 -31.868 -32.196  1.00  0.88           H  
ATOM   4317  N   GLY A 264      27.578 -36.548 -35.868  1.00  0.84           N  
ATOM   4318  CA  GLY A 264      28.889 -37.170 -35.939  1.00  0.84           C  
ATOM   4319  C   GLY A 264      28.970 -38.316 -36.937  1.00  0.84           C  
ATOM   4320  O   GLY A 264      30.068 -38.784 -37.263  1.00  0.84           O  
ATOM   4321  H   GLY A 264      27.256 -35.982 -36.662  1.00  0.84           H  
ATOM   4322 1HA  GLY A 264      29.609 -36.412 -36.201  1.00  0.84           H  
ATOM   4323 2HA  GLY A 264      29.165 -37.539 -34.955  1.00  0.84           H  
ATOM   4324  N   TYR A 265      27.819 -38.766 -37.428  1.00  0.80           N  
ATOM   4325  CA  TYR A 265      27.774 -39.869 -38.380  1.00  0.80           C  
ATOM   4326  C   TYR A 265      28.437 -39.475 -39.699  1.00  0.80           C  
ATOM   4327  O   TYR A 265      28.139 -38.419 -40.265  1.00  0.80           O  
ATOM   4328  CB  TYR A 265      26.322 -40.277 -38.595  1.00  0.80           C  
ATOM   4329  CG  TYR A 265      26.041 -41.490 -39.471  1.00  0.80           C  
ATOM   4330  CD1 TYR A 265      26.147 -42.777 -38.966  1.00  0.80           C  
ATOM   4331  CD2 TYR A 265      25.647 -41.303 -40.767  1.00  0.80           C  
ATOM   4332  CE1 TYR A 265      25.817 -43.849 -39.778  1.00  0.80           C  
ATOM   4333  CE2 TYR A 265      25.331 -42.348 -41.574  1.00  0.80           C  
ATOM   4334  CZ  TYR A 265      25.398 -43.617 -41.092  1.00  0.80           C  
ATOM   4335  OH  TYR A 265      25.044 -44.662 -41.909  1.00  0.80           O  
ATOM   4336  H   TYR A 265      26.942 -38.314 -37.155  1.00  0.80           H  
ATOM   4337  HA  TYR A 265      28.306 -40.719 -37.969  1.00  0.80           H  
ATOM   4338 1HB  TYR A 265      25.871 -40.466 -37.618  1.00  0.80           H  
ATOM   4339 2HB  TYR A 265      25.780 -39.431 -39.019  1.00  0.80           H  
ATOM   4340  HD1 TYR A 265      26.463 -42.943 -37.935  1.00  0.80           H  
ATOM   4341  HD2 TYR A 265      25.580 -40.325 -41.146  1.00  0.80           H  
ATOM   4342  HE1 TYR A 265      25.877 -44.866 -39.389  1.00  0.80           H  
ATOM   4343  HE2 TYR A 265      25.012 -42.162 -42.605  1.00  0.80           H  
ATOM   4344  HH  TYR A 265      24.808 -44.318 -42.778  1.00  0.80           H  
ATOM   4345  N   LEU A 266      29.325 -40.330 -40.196  1.00  0.78           N  
ATOM   4346  CA  LEU A 266      30.008 -40.105 -41.459  1.00  0.78           C  
ATOM   4347  C   LEU A 266      29.263 -40.802 -42.565  1.00  0.78           C  
ATOM   4348  O   LEU A 266      29.035 -42.022 -42.517  1.00  0.78           O  
ATOM   4349  CB  LEU A 266      31.471 -40.612 -41.405  1.00  0.78           C  
ATOM   4350  CG  LEU A 266      32.351 -40.437 -42.703  1.00  0.78           C  
ATOM   4351  CD1 LEU A 266      32.582 -39.031 -42.996  1.00  0.78           C  
ATOM   4352  CD2 LEU A 266      33.695 -41.124 -42.514  1.00  0.78           C  
ATOM   4353  H   LEU A 266      29.557 -41.163 -39.684  1.00  0.78           H  
ATOM   4354  HA  LEU A 266      29.987 -39.054 -41.698  1.00  0.78           H  
ATOM   4355 1HB  LEU A 266      31.980 -40.116 -40.583  1.00  0.78           H  
ATOM   4356 2HB  LEU A 266      31.453 -41.677 -41.187  1.00  0.78           H  
ATOM   4357  HG  LEU A 266      31.819 -40.843 -43.540  1.00  0.78           H  
ATOM   4358 1HD1 LEU A 266      33.183 -38.939 -43.894  1.00  0.78           H  
ATOM   4359 2HD1 LEU A 266      31.648 -38.540 -43.138  1.00  0.78           H  
ATOM   4360 3HD1 LEU A 266      33.107 -38.595 -42.173  1.00  0.78           H  
ATOM   4361 1HD2 LEU A 266      34.294 -41.006 -43.416  1.00  0.78           H  
ATOM   4362 2HD2 LEU A 266      34.216 -40.669 -41.670  1.00  0.78           H  
ATOM   4363 3HD2 LEU A 266      33.545 -42.177 -42.316  1.00  0.78           H  
ATOM   4364  N   GLU A 267      28.854 -39.978 -43.534  1.00  0.77           N  
ATOM   4365  CA  GLU A 267      28.102 -40.391 -44.706  1.00  0.77           C  
ATOM   4366  C   GLU A 267      29.046 -40.591 -45.889  1.00  0.77           C  
ATOM   4367  O   GLU A 267      28.968 -41.590 -46.600  1.00  0.77           O  
ATOM   4368  CB  GLU A 267      27.073 -39.309 -45.084  1.00  0.77           C  
ATOM   4369  CG  GLU A 267      26.108 -39.680 -46.273  1.00  0.77           C  
ATOM   4370  CD  GLU A 267      25.046 -40.743 -45.994  1.00  0.77           C  
ATOM   4371  OE1 GLU A 267      24.519 -40.775 -44.912  1.00  0.77           O  
ATOM   4372  OE2 GLU A 267      24.757 -41.507 -46.883  1.00  0.77           O  
ATOM   4373  H   GLU A 267      29.105 -38.991 -43.454  1.00  0.77           H  
ATOM   4374  HA  GLU A 267      27.601 -41.337 -44.492  1.00  0.77           H  
ATOM   4375 1HB  GLU A 267      26.499 -39.064 -44.226  1.00  0.77           H  
ATOM   4376 2HB  GLU A 267      27.607 -38.399 -45.372  1.00  0.77           H  
ATOM   4377 1HG  GLU A 267      25.617 -38.771 -46.617  1.00  0.77           H  
ATOM   4378 2HG  GLU A 267      26.709 -40.056 -47.081  1.00  0.77           H  
ATOM   4379  N   LYS A 268      29.910 -39.598 -46.131  1.00  0.76           N  
ATOM   4380  CA  LYS A 268      30.783 -39.675 -47.307  1.00  0.76           C  
ATOM   4381  C   LYS A 268      32.226 -39.307 -47.028  1.00  0.76           C  
ATOM   4382  O   LYS A 268      32.526 -38.440 -46.206  1.00  0.76           O  
ATOM   4383  CB  LYS A 268      30.278 -38.777 -48.442  1.00  0.76           C  
ATOM   4384  CG  LYS A 268      28.912 -39.119 -48.975  1.00  0.76           C  
ATOM   4385  CD  LYS A 268      28.534 -38.268 -50.160  1.00  0.76           C  
ATOM   4386  CE  LYS A 268      27.146 -38.620 -50.659  1.00  0.76           C  
ATOM   4387  NZ  LYS A 268      26.752 -37.799 -51.842  1.00  0.76           N  
ATOM   4388  H   LYS A 268      29.941 -38.799 -45.496  1.00  0.76           H  
ATOM   4389  HA  LYS A 268      30.787 -40.705 -47.661  1.00  0.76           H  
ATOM   4390 1HB  LYS A 268      30.267 -37.747 -48.126  1.00  0.76           H  
ATOM   4391 2HB  LYS A 268      30.972 -38.851 -49.276  1.00  0.76           H  
ATOM   4392 1HG  LYS A 268      28.860 -40.174 -49.239  1.00  0.76           H  
ATOM   4393 2HG  LYS A 268      28.200 -38.918 -48.204  1.00  0.76           H  
ATOM   4394 1HD  LYS A 268      28.565 -37.216 -49.883  1.00  0.76           H  
ATOM   4395 2HD  LYS A 268      29.240 -38.436 -50.960  1.00  0.76           H  
ATOM   4396 1HE  LYS A 268      27.124 -39.674 -50.934  1.00  0.76           H  
ATOM   4397 2HE  LYS A 268      26.429 -38.450 -49.855  1.00  0.76           H  
ATOM   4398 1HZ  LYS A 268      25.825 -38.062 -52.137  1.00  0.76           H  
ATOM   4399 2HZ  LYS A 268      26.760 -36.822 -51.591  1.00  0.76           H  
ATOM   4400 3HZ  LYS A 268      27.400 -37.953 -52.606  1.00  0.76           H  
ATOM   4401  N   LEU A 269      33.117 -39.900 -47.800  1.00  0.77           N  
ATOM   4402  CA  LEU A 269      34.528 -39.577 -47.756  1.00  0.77           C  
ATOM   4403  C   LEU A 269      34.986 -39.271 -49.181  1.00  0.77           C  
ATOM   4404  O   LEU A 269      34.781 -40.059 -50.098  1.00  0.77           O  
ATOM   4405  CB  LEU A 269      35.250 -40.746 -47.101  1.00  0.77           C  
ATOM   4406  CG  LEU A 269      36.683 -40.609 -46.811  1.00  0.77           C  
ATOM   4407  CD1 LEU A 269      36.975 -41.455 -45.607  1.00  0.77           C  
ATOM   4408  CD2 LEU A 269      37.482 -41.082 -48.002  1.00  0.77           C  
ATOM   4409  H   LEU A 269      32.799 -40.612 -48.454  1.00  0.77           H  
ATOM   4410  HA  LEU A 269      34.678 -38.688 -47.147  1.00  0.77           H  
ATOM   4411 1HB  LEU A 269      34.762 -40.942 -46.151  1.00  0.77           H  
ATOM   4412 2HB  LEU A 269      35.133 -41.618 -47.742  1.00  0.77           H  
ATOM   4413  HG  LEU A 269      36.931 -39.579 -46.599  1.00  0.77           H  
ATOM   4414 1HD1 LEU A 269      38.032 -41.387 -45.363  1.00  0.77           H  
ATOM   4415 2HD1 LEU A 269      36.385 -41.103 -44.762  1.00  0.77           H  
ATOM   4416 3HD1 LEU A 269      36.715 -42.483 -45.828  1.00  0.77           H  
ATOM   4417 1HD2 LEU A 269      38.546 -40.998 -47.783  1.00  0.77           H  
ATOM   4418 2HD2 LEU A 269      37.236 -42.121 -48.217  1.00  0.77           H  
ATOM   4419 3HD2 LEU A 269      37.237 -40.468 -48.858  1.00  0.77           H  
ATOM   4420  N   ASN A 270      35.528 -38.074 -49.379  1.00  0.78           N  
ATOM   4421  CA  ASN A 270      35.936 -37.550 -50.680  1.00  0.78           C  
ATOM   4422  C   ASN A 270      34.773 -37.558 -51.672  1.00  0.78           C  
ATOM   4423  O   ASN A 270      34.962 -37.751 -52.871  1.00  0.78           O  
ATOM   4424  CB  ASN A 270      37.122 -38.306 -51.244  1.00  0.78           C  
ATOM   4425  CG  ASN A 270      38.350 -38.140 -50.438  1.00  0.78           C  
ATOM   4426  OD1 ASN A 270      38.541 -37.094 -49.806  1.00  0.78           O  
ATOM   4427  ND2 ASN A 270      39.201 -39.139 -50.468  1.00  0.78           N  
ATOM   4428  H   ASN A 270      35.665 -37.479 -48.575  1.00  0.78           H  
ATOM   4429  HA  ASN A 270      36.234 -36.509 -50.549  1.00  0.78           H  
ATOM   4430 1HB  ASN A 270      36.890 -39.369 -51.316  1.00  0.78           H  
ATOM   4431 2HB  ASN A 270      37.320 -37.956 -52.257  1.00  0.78           H  
ATOM   4432 1HD2 ASN A 270      40.072 -39.096 -49.970  1.00  0.78           H  
ATOM   4433 2HD2 ASN A 270      38.990 -39.954 -51.007  1.00  0.78           H  
ATOM   4434  N   GLY A 271      33.564 -37.323 -51.160  1.00  0.79           N  
ATOM   4435  CA  GLY A 271      32.352 -37.282 -51.967  1.00  0.79           C  
ATOM   4436  C   GLY A 271      31.787 -38.672 -52.276  1.00  0.79           C  
ATOM   4437  O   GLY A 271      30.781 -38.786 -52.982  1.00  0.79           O  
ATOM   4438  H   GLY A 271      33.494 -37.172 -50.166  1.00  0.79           H  
ATOM   4439 1HA  GLY A 271      31.597 -36.693 -51.446  1.00  0.79           H  
ATOM   4440 2HA  GLY A 271      32.563 -36.764 -52.902  1.00  0.79           H  
ATOM   4441  N   VAL A 272      32.407 -39.721 -51.734  1.00  0.81           N  
ATOM   4442  CA  VAL A 272      32.004 -41.086 -52.016  1.00  0.81           C  
ATOM   4443  C   VAL A 272      31.474 -41.800 -50.759  1.00  0.81           C  
ATOM   4444  O   VAL A 272      32.060 -41.733 -49.679  1.00  0.81           O  
ATOM   4445  CB  VAL A 272      33.230 -41.819 -52.614  1.00  0.81           C  
ATOM   4446  CG1 VAL A 272      32.906 -43.236 -52.950  1.00  0.81           C  
ATOM   4447  CG2 VAL A 272      33.708 -41.061 -53.846  1.00  0.81           C  
ATOM   4448  H   VAL A 272      33.232 -39.588 -51.157  1.00  0.81           H  
ATOM   4449  HA  VAL A 272      31.212 -41.067 -52.764  1.00  0.81           H  
ATOM   4450  HB  VAL A 272      34.031 -41.837 -51.871  1.00  0.81           H  
ATOM   4451 1HG1 VAL A 272      33.792 -43.728 -53.349  1.00  0.81           H  
ATOM   4452 2HG1 VAL A 272      32.610 -43.721 -52.084  1.00  0.81           H  
ATOM   4453 3HG1 VAL A 272      32.106 -43.269 -53.688  1.00  0.81           H  
ATOM   4454 1HG2 VAL A 272      34.583 -41.557 -54.258  1.00  0.81           H  
ATOM   4455 2HG2 VAL A 272      32.916 -41.037 -54.591  1.00  0.81           H  
ATOM   4456 3HG2 VAL A 272      33.975 -40.043 -53.568  1.00  0.81           H  
ATOM   4457  N   ASP A 273      30.334 -42.474 -50.887  1.00  0.84           N  
ATOM   4458  CA  ASP A 273      29.713 -43.162 -49.744  1.00  0.84           C  
ATOM   4459  C   ASP A 273      30.371 -44.495 -49.370  1.00  0.84           C  
ATOM   4460  O   ASP A 273      30.022 -45.104 -48.354  1.00  0.84           O  
ATOM   4461  CB  ASP A 273      28.228 -43.392 -50.016  1.00  0.84           C  
ATOM   4462  CG  ASP A 273      27.979 -44.271 -51.244  1.00  0.84           C  
ATOM   4463  OD1 ASP A 273      28.471 -43.933 -52.298  1.00  0.84           O  
ATOM   4464  OD2 ASP A 273      27.314 -45.292 -51.114  1.00  0.84           O  
ATOM   4465  H   ASP A 273      29.882 -42.505 -51.791  1.00  0.84           H  
ATOM   4466  HA  ASP A 273      29.791 -42.508 -48.876  1.00  0.84           H  
ATOM   4467 1HB  ASP A 273      27.773 -43.863 -49.142  1.00  0.84           H  
ATOM   4468 2HB  ASP A 273      27.732 -42.430 -50.159  1.00  0.84           H  
ATOM   4469  N   LYS A 274      31.281 -44.959 -50.218  1.00  0.88           N  
ATOM   4470  CA  LYS A 274      31.961 -46.231 -50.036  1.00  0.88           C  
ATOM   4471  C   LYS A 274      33.495 -46.118 -50.132  1.00  0.88           C  
ATOM   4472  O   LYS A 274      34.021 -45.385 -50.968  1.00  0.88           O  
ATOM   4473  CB  LYS A 274      31.477 -47.215 -51.110  1.00  0.88           C  
ATOM   4474  CG  LYS A 274      29.992 -47.587 -51.048  1.00  0.88           C  
ATOM   4475  CD  LYS A 274      29.590 -48.499 -52.204  1.00  0.88           C  
ATOM   4476  CE  LYS A 274      28.086 -48.811 -52.202  1.00  0.88           C  
ATOM   4477  NZ  LYS A 274      27.248 -47.636 -52.656  1.00  0.88           N  
ATOM   4478  H   LYS A 274      31.486 -44.402 -51.026  1.00  0.88           H  
ATOM   4479  HA  LYS A 274      31.694 -46.591 -49.061  1.00  0.88           H  
ATOM   4480 1HB  LYS A 274      31.667 -46.790 -52.094  1.00  0.88           H  
ATOM   4481 2HB  LYS A 274      32.054 -48.133 -51.038  1.00  0.88           H  
ATOM   4482 1HG  LYS A 274      29.799 -48.108 -50.121  1.00  0.88           H  
ATOM   4483 2HG  LYS A 274      29.381 -46.701 -51.074  1.00  0.88           H  
ATOM   4484 1HD  LYS A 274      29.841 -48.013 -53.148  1.00  0.88           H  
ATOM   4485 2HD  LYS A 274      30.140 -49.431 -52.142  1.00  0.88           H  
ATOM   4486 1HE  LYS A 274      27.902 -49.652 -52.867  1.00  0.88           H  
ATOM   4487 2HE  LYS A 274      27.786 -49.088 -51.198  1.00  0.88           H  
ATOM   4488 1HZ  LYS A 274      26.278 -47.887 -52.639  1.00  0.88           H  
ATOM   4489 2HZ  LYS A 274      27.376 -46.810 -52.046  1.00  0.88           H  
ATOM   4490 3HZ  LYS A 274      27.508 -47.375 -53.591  1.00  0.88           H  
ATOM   4491  N   LEU A 275      34.226 -46.906 -49.341  1.00  0.93           N  
ATOM   4492  CA  LEU A 275      35.678 -46.916 -49.489  1.00  0.93           C  
ATOM   4493  C   LEU A 275      36.098 -47.743 -50.704  1.00  0.93           C  
ATOM   4494  O   LEU A 275      35.696 -48.898 -50.820  1.00  0.93           O  
ATOM   4495  CB  LEU A 275      36.387 -47.509 -48.270  1.00  0.93           C  
ATOM   4496  CG  LEU A 275      36.312 -46.744 -46.986  1.00  0.93           C  
ATOM   4497  CD1 LEU A 275      37.022 -47.554 -45.911  1.00  0.93           C  
ATOM   4498  CD2 LEU A 275      36.977 -45.387 -47.178  1.00  0.93           C  
ATOM   4499  H   LEU A 275      33.755 -47.482 -48.650  1.00  0.93           H  
ATOM   4500  HA  LEU A 275      35.980 -45.881 -49.589  1.00  0.93           H  
ATOM   4501 1HB  LEU A 275      35.956 -48.488 -48.080  1.00  0.93           H  
ATOM   4502 2HB  LEU A 275      37.436 -47.649 -48.506  1.00  0.93           H  
ATOM   4503  HG  LEU A 275      35.272 -46.605 -46.688  1.00  0.93           H  
ATOM   4504 1HD1 LEU A 275      37.003 -47.043 -44.981  1.00  0.93           H  
ATOM   4505 2HD1 LEU A 275      36.531 -48.514 -45.798  1.00  0.93           H  
ATOM   4506 3HD1 LEU A 275      38.057 -47.711 -46.200  1.00  0.93           H  
ATOM   4507 1HD2 LEU A 275      36.933 -44.834 -46.248  1.00  0.93           H  
ATOM   4508 2HD2 LEU A 275      38.019 -45.527 -47.468  1.00  0.93           H  
ATOM   4509 3HD2 LEU A 275      36.459 -44.830 -47.957  1.00  0.93           H  
ATOM   4510  N   PRO A 276      37.050 -47.257 -51.524  1.00  1.00           N  
ATOM   4511  CA  PRO A 276      37.565 -47.903 -52.726  1.00  1.00           C  
ATOM   4512  C   PRO A 276      38.393 -49.135 -52.407  1.00  1.00           C  
ATOM   4513  O   PRO A 276      38.706 -49.946 -53.281  1.00  1.00           O  
ATOM   4514  CB  PRO A 276      38.443 -46.808 -53.338  1.00  1.00           C  
ATOM   4515  CG  PRO A 276      38.876 -45.957 -52.158  1.00  1.00           C  
ATOM   4516  CD  PRO A 276      37.702 -45.963 -51.215  1.00  1.00           C  
ATOM   4517  HA  PRO A 276      36.724 -48.159 -53.387  1.00  1.00           H  
ATOM   4518 1HB  PRO A 276      39.296 -47.266 -53.859  1.00  1.00           H  
ATOM   4519 2HB  PRO A 276      37.871 -46.244 -54.087  1.00  1.00           H  
ATOM   4520 1HG  PRO A 276      39.779 -46.389 -51.697  1.00  1.00           H  
ATOM   4521 2HG  PRO A 276      39.148 -44.946 -52.494  1.00  1.00           H  
ATOM   4522 1HD  PRO A 276      38.095 -45.938 -50.190  1.00  1.00           H  
ATOM   4523 2HD  PRO A 276      37.020 -45.119 -51.438  1.00  1.00           H  
ATOM   4524  N   TYR A 277      38.767 -49.255 -51.144  1.00  1.09           N  
ATOM   4525  CA  TYR A 277      39.624 -50.314 -50.677  1.00  1.09           C  
ATOM   4526  C   TYR A 277      38.897 -51.632 -50.576  1.00  1.09           C  
ATOM   4527  O   TYR A 277      39.525 -52.691 -50.667  1.00  1.09           O  
ATOM   4528  CB  TYR A 277      40.150 -49.955 -49.300  1.00  1.09           C  
ATOM   4529  CG  TYR A 277      40.927 -48.711 -49.315  1.00  1.09           C  
ATOM   4530  CD1 TYR A 277      40.569 -47.681 -48.464  1.00  1.09           C  
ATOM   4531  CD2 TYR A 277      41.962 -48.556 -50.213  1.00  1.09           C  
ATOM   4532  CE1 TYR A 277      41.263 -46.498 -48.494  1.00  1.09           C  
ATOM   4533  CE2 TYR A 277      42.654 -47.374 -50.252  1.00  1.09           C  
ATOM   4534  CZ  TYR A 277      42.316 -46.347 -49.397  1.00  1.09           C  
ATOM   4535  OH  TYR A 277      43.020 -45.171 -49.440  1.00  1.09           O  
ATOM   4536  H   TYR A 277      38.458 -48.572 -50.474  1.00  1.09           H  
ATOM   4537  HA  TYR A 277      40.451 -50.432 -51.377  1.00  1.09           H  
ATOM   4538 1HB  TYR A 277      39.312 -49.832 -48.607  1.00  1.09           H  
ATOM   4539 2HB  TYR A 277      40.781 -50.758 -48.916  1.00  1.09           H  
ATOM   4540  HD1 TYR A 277      39.744 -47.812 -47.771  1.00  1.09           H  
ATOM   4541  HD2 TYR A 277      42.230 -49.367 -50.892  1.00  1.09           H  
ATOM   4542  HE1 TYR A 277      40.987 -45.687 -47.820  1.00  1.09           H  
ATOM   4543  HE2 TYR A 277      43.476 -47.252 -50.961  1.00  1.09           H  
ATOM   4544  HH  TYR A 277      43.667 -45.215 -50.152  1.00  1.09           H  
ATOM   4545  N   TRP A 278      37.585 -51.587 -50.333  1.00  1.17           N  
ATOM   4546  CA  TRP A 278      36.905 -52.840 -50.085  1.00  1.17           C  
ATOM   4547  C   TRP A 278      35.882 -53.050 -51.199  1.00  1.17           C  
ATOM   4548  O   TRP A 278      35.294 -52.094 -51.706  1.00  1.17           O  
ATOM   4549  CB  TRP A 278      36.262 -52.811 -48.706  1.00  1.17           C  
ATOM   4550  CG  TRP A 278      37.206 -52.385 -47.631  1.00  1.17           C  
ATOM   4551  CD1 TRP A 278      37.043 -51.261 -46.902  1.00  1.17           C  
ATOM   4552  CD2 TRP A 278      38.481 -52.935 -47.211  1.00  1.17           C  
ATOM   4553  NE1 TRP A 278      38.085 -51.095 -46.050  1.00  1.17           N  
ATOM   4554  CE2 TRP A 278      38.970 -52.086 -46.220  1.00  1.17           C  
ATOM   4555  CE3 TRP A 278      39.240 -54.033 -47.597  1.00  1.17           C  
ATOM   4556  CZ2 TRP A 278      40.172 -52.301 -45.592  1.00  1.17           C  
ATOM   4557  CZ3 TRP A 278      40.464 -54.249 -46.967  1.00  1.17           C  
ATOM   4558  CH2 TRP A 278      40.906 -53.392 -45.984  1.00  1.17           C  
ATOM   4559  H   TRP A 278      37.074 -50.702 -50.343  1.00  1.17           H  
ATOM   4560  HA  TRP A 278      37.621 -53.660 -50.114  1.00  1.17           H  
ATOM   4561 1HB  TRP A 278      35.457 -52.128 -48.686  1.00  1.17           H  
ATOM   4562 2HB  TRP A 278      35.877 -53.797 -48.454  1.00  1.17           H  
ATOM   4563  HD1 TRP A 278      36.200 -50.588 -46.982  1.00  1.17           H  
ATOM   4564  HE1 TRP A 278      38.231 -50.333 -45.383  1.00  1.17           H  
ATOM   4565  HE3 TRP A 278      38.882 -54.699 -48.381  1.00  1.17           H  
ATOM   4566  HZ2 TRP A 278      40.544 -51.629 -44.815  1.00  1.17           H  
ATOM   4567  HZ3 TRP A 278      41.059 -55.113 -47.272  1.00  1.17           H  
ATOM   4568  HH2 TRP A 278      41.844 -53.572 -45.505  1.00  1.17           H  
ATOM   4569  N   GLN A 279      35.668 -54.296 -51.590  1.00  1.23           N  
ATOM   4570  CA  GLN A 279      34.784 -54.558 -52.719  1.00  1.23           C  
ATOM   4571  C   GLN A 279      33.335 -54.928 -52.386  1.00  1.23           C  
ATOM   4572  O   GLN A 279      32.542 -55.154 -53.300  1.00  1.23           O  
ATOM   4573  CB  GLN A 279      35.415 -55.644 -53.581  1.00  1.23           C  
ATOM   4574  CG  GLN A 279      36.811 -55.249 -54.110  1.00  1.23           C  
ATOM   4575  CD  GLN A 279      36.805 -53.963 -54.947  1.00  1.23           C  
ATOM   4576  OE1 GLN A 279      36.049 -53.846 -55.916  1.00  1.23           O  
ATOM   4577  NE2 GLN A 279      37.648 -53.000 -54.571  1.00  1.23           N  
ATOM   4578  H   GLN A 279      36.151 -55.059 -51.139  1.00  1.23           H  
ATOM   4579  HA  GLN A 279      34.745 -53.650 -53.318  1.00  1.23           H  
ATOM   4580 1HB  GLN A 279      35.508 -56.561 -52.998  1.00  1.23           H  
ATOM   4581 2HB  GLN A 279      34.766 -55.857 -54.429  1.00  1.23           H  
ATOM   4582 1HG  GLN A 279      37.478 -55.092 -53.259  1.00  1.23           H  
ATOM   4583 2HG  GLN A 279      37.187 -56.057 -54.733  1.00  1.23           H  
ATOM   4584 1HE2 GLN A 279      37.686 -52.135 -55.078  1.00  1.23           H  
ATOM   4585 2HE2 GLN A 279      38.249 -53.128 -53.778  1.00  1.23           H  
ATOM   4586  N   GLU A 280      32.983 -54.996 -51.103  1.00  1.25           N  
ATOM   4587  CA  GLU A 280      31.617 -55.390 -50.755  1.00  1.25           C  
ATOM   4588  C   GLU A 280      30.939 -54.468 -49.742  1.00  1.25           C  
ATOM   4589  O   GLU A 280      31.560 -54.002 -48.781  1.00  1.25           O  
ATOM   4590  CB  GLU A 280      31.594 -56.824 -50.212  1.00  1.25           C  
ATOM   4591  CG  GLU A 280      32.062 -57.903 -51.209  1.00  1.25           C  
ATOM   4592  CD  GLU A 280      31.941 -59.302 -50.669  1.00  1.25           C  
ATOM   4593  OE1 GLU A 280      31.515 -59.449 -49.551  1.00  1.25           O  
ATOM   4594  OE2 GLU A 280      32.267 -60.224 -51.379  1.00  1.25           O  
ATOM   4595  H   GLU A 280      33.659 -54.780 -50.390  1.00  1.25           H  
ATOM   4596  HA  GLU A 280      31.012 -55.360 -51.662  1.00  1.25           H  
ATOM   4597 1HB  GLU A 280      32.223 -56.883 -49.321  1.00  1.25           H  
ATOM   4598 2HB  GLU A 280      30.581 -57.076 -49.915  1.00  1.25           H  
ATOM   4599 1HG  GLU A 280      31.473 -57.819 -52.123  1.00  1.25           H  
ATOM   4600 2HG  GLU A 280      33.102 -57.716 -51.465  1.00  1.25           H  
ATOM   4601  N   SER A 281      29.636 -54.272 -49.957  1.00  1.21           N  
ATOM   4602  CA  SER A 281      28.727 -53.466 -49.132  1.00  1.21           C  
ATOM   4603  C   SER A 281      29.029 -53.357 -47.617  1.00  1.21           C  
ATOM   4604  O   SER A 281      29.431 -52.288 -47.158  1.00  1.21           O  
ATOM   4605  CB  SER A 281      27.290 -53.893 -49.392  1.00  1.21           C  
ATOM   4606  OG  SER A 281      26.908 -53.569 -50.701  1.00  1.21           O  
ATOM   4607  H   SER A 281      29.241 -54.715 -50.776  1.00  1.21           H  
ATOM   4608  HA  SER A 281      28.786 -52.451 -49.522  1.00  1.21           H  
ATOM   4609 1HB  SER A 281      27.178 -54.953 -49.276  1.00  1.21           H  
ATOM   4610 2HB  SER A 281      26.627 -53.414 -48.678  1.00  1.21           H  
ATOM   4611  HG  SER A 281      25.961 -53.723 -50.749  1.00  1.21           H  
ATOM   4612  N   PRO A 282      28.988 -54.438 -46.803  1.00  1.13           N  
ATOM   4613  CA  PRO A 282      29.151 -54.383 -45.360  1.00  1.13           C  
ATOM   4614  C   PRO A 282      30.507 -53.839 -44.914  1.00  1.13           C  
ATOM   4615  O   PRO A 282      30.691 -53.510 -43.732  1.00  1.13           O  
ATOM   4616  CB  PRO A 282      28.970 -55.841 -44.929  1.00  1.13           C  
ATOM   4617  CG  PRO A 282      29.296 -56.651 -46.146  1.00  1.13           C  
ATOM   4618  CD  PRO A 282      28.785 -55.824 -47.301  1.00  1.13           C  
ATOM   4619  HA  PRO A 282      28.344 -53.762 -44.948  1.00  1.13           H  
ATOM   4620 1HB  PRO A 282      29.660 -56.074 -44.105  1.00  1.13           H  
ATOM   4621 2HB  PRO A 282      27.950 -56.001 -44.552  1.00  1.13           H  
ATOM   4622 1HG  PRO A 282      30.388 -56.832 -46.200  1.00  1.13           H  
ATOM   4623 2HG  PRO A 282      28.818 -57.645 -46.077  1.00  1.13           H  
ATOM   4624 1HD  PRO A 282      29.378 -56.066 -48.154  1.00  1.13           H  
ATOM   4625 2HD  PRO A 282      27.725 -56.039 -47.443  1.00  1.13           H  
ATOM   4626  N   CYS A 283      31.470 -53.765 -45.828  1.00  1.04           N  
ATOM   4627  CA  CYS A 283      32.790 -53.273 -45.485  1.00  1.04           C  
ATOM   4628  C   CYS A 283      33.076 -51.938 -46.148  1.00  1.04           C  
ATOM   4629  O   CYS A 283      33.740 -51.077 -45.572  1.00  1.04           O  
ATOM   4630  CB  CYS A 283      33.840 -54.261 -45.904  1.00  1.04           C  
ATOM   4631  SG  CYS A 283      33.621 -55.883 -45.221  1.00  1.04           S  
ATOM   4632  H   CYS A 283      31.304 -54.022 -46.801  1.00  1.04           H  
ATOM   4633  HA  CYS A 283      32.834 -53.140 -44.398  1.00  1.04           H  
ATOM   4634 1HB  CYS A 283      33.824 -54.361 -46.992  1.00  1.04           H  
ATOM   4635 2HB  CYS A 283      34.830 -53.883 -45.603  1.00  1.04           H  
ATOM   4636  N   ASN A 284      32.617 -51.765 -47.389  1.00  0.94           N  
ATOM   4637  CA  ASN A 284      32.947 -50.524 -48.062  1.00  0.94           C  
ATOM   4638  C   ASN A 284      32.003 -49.391 -47.693  1.00  0.94           C  
ATOM   4639  O   ASN A 284      32.405 -48.236 -47.735  1.00  0.94           O  
ATOM   4640  CB  ASN A 284      33.060 -50.706 -49.568  1.00  0.94           C  
ATOM   4641  CG  ASN A 284      31.877 -51.067 -50.327  1.00  0.94           C  
ATOM   4642  OD1 ASN A 284      30.727 -50.905 -49.933  1.00  0.94           O  
ATOM   4643  ND2 ASN A 284      32.161 -51.593 -51.497  1.00  0.94           N  
ATOM   4644  H   ASN A 284      32.078 -52.486 -47.852  1.00  0.94           H  
ATOM   4645  HA  ASN A 284      33.935 -50.223 -47.725  1.00  0.94           H  
ATOM   4646 1HB  ASN A 284      33.467 -49.799 -49.993  1.00  0.94           H  
ATOM   4647 2HB  ASN A 284      33.759 -51.471 -49.772  1.00  0.94           H  
ATOM   4648 1HD2 ASN A 284      31.432 -51.883 -52.115  1.00  0.94           H  
ATOM   4649 2HD2 ASN A 284      33.148 -51.714 -51.760  1.00  0.94           H  
ATOM   4650  N   ILE A 285      30.783 -49.682 -47.237  1.00  0.86           N  
ATOM   4651  CA  ILE A 285      29.870 -48.579 -46.957  1.00  0.86           C  
ATOM   4652  C   ILE A 285      30.227 -47.815 -45.700  1.00  0.86           C  
ATOM   4653  O   ILE A 285      30.287 -48.364 -44.587  1.00  0.86           O  
ATOM   4654  CB  ILE A 285      28.414 -49.053 -46.833  1.00  0.86           C  
ATOM   4655  CG1 ILE A 285      27.923 -49.625 -48.150  1.00  0.86           C  
ATOM   4656  CG2 ILE A 285      27.533 -47.876 -46.406  1.00  0.86           C  
ATOM   4657  CD1 ILE A 285      26.600 -50.344 -48.038  1.00  0.86           C  
ATOM   4658  H   ILE A 285      30.454 -50.646 -47.174  1.00  0.86           H  
ATOM   4659  HA  ILE A 285      29.919 -47.875 -47.785  1.00  0.86           H  
ATOM   4660  HB  ILE A 285      28.360 -49.854 -46.097  1.00  0.86           H  
ATOM   4661 1HG1 ILE A 285      27.815 -48.810 -48.856  1.00  0.86           H  
ATOM   4662 2HG1 ILE A 285      28.665 -50.312 -48.532  1.00  0.86           H  
ATOM   4663 1HG2 ILE A 285      26.501 -48.203 -46.307  1.00  0.86           H  
ATOM   4664 2HG2 ILE A 285      27.879 -47.496 -45.460  1.00  0.86           H  
ATOM   4665 3HG2 ILE A 285      27.596 -47.083 -47.157  1.00  0.86           H  
ATOM   4666 1HD1 ILE A 285      26.307 -50.722 -49.017  1.00  0.86           H  
ATOM   4667 2HD1 ILE A 285      26.701 -51.177 -47.341  1.00  0.86           H  
ATOM   4668 3HD1 ILE A 285      25.843 -49.653 -47.672  1.00  0.86           H  
ATOM   4669  N   ILE A 286      30.378 -46.509 -45.868  1.00  0.82           N  
ATOM   4670  CA  ILE A 286      30.728 -45.649 -44.771  1.00  0.82           C  
ATOM   4671  C   ILE A 286      29.448 -45.292 -44.033  1.00  0.82           C  
ATOM   4672  O   ILE A 286      28.574 -44.600 -44.548  1.00  0.82           O  
ATOM   4673  CB  ILE A 286      31.453 -44.412 -45.311  1.00  0.82           C  
ATOM   4674  CG1 ILE A 286      32.721 -44.849 -46.056  1.00  0.82           C  
ATOM   4675  CG2 ILE A 286      31.827 -43.517 -44.213  1.00  0.82           C  
ATOM   4676  CD1 ILE A 286      33.367 -43.733 -46.812  1.00  0.82           C  
ATOM   4677  H   ILE A 286      30.279 -46.102 -46.800  1.00  0.82           H  
ATOM   4678  HA  ILE A 286      31.392 -46.178 -44.092  1.00  0.82           H  
ATOM   4679  HB  ILE A 286      30.805 -43.886 -46.022  1.00  0.82           H  
ATOM   4680 1HG1 ILE A 286      33.439 -45.241 -45.334  1.00  0.82           H  
ATOM   4681 2HG1 ILE A 286      32.469 -45.643 -46.766  1.00  0.82           H  
ATOM   4682 1HG2 ILE A 286      32.344 -42.671 -44.644  1.00  0.82           H  
ATOM   4683 2HG2 ILE A 286      30.934 -43.188 -43.691  1.00  0.82           H  
ATOM   4684 3HG2 ILE A 286      32.484 -44.039 -43.516  1.00  0.82           H  
ATOM   4685 1HD1 ILE A 286      34.256 -44.097 -47.314  1.00  0.82           H  
ATOM   4686 2HD1 ILE A 286      32.669 -43.338 -47.557  1.00  0.82           H  
ATOM   4687 3HD1 ILE A 286      33.633 -42.952 -46.116  1.00  0.82           H  
ATOM   4688  N   ARG A 287      29.314 -45.880 -42.857  1.00  0.82           N  
ATOM   4689  CA  ARG A 287      28.113 -45.810 -42.045  1.00  0.82           C  
ATOM   4690  C   ARG A 287      28.454 -45.768 -40.570  1.00  0.82           C  
ATOM   4691  O   ARG A 287      28.097 -46.672 -39.813  1.00  0.82           O  
ATOM   4692  CB  ARG A 287      27.247 -47.008 -42.350  1.00  0.82           C  
ATOM   4693  CG  ARG A 287      27.842 -48.345 -41.953  1.00  0.82           C  
ATOM   4694  CD  ARG A 287      27.114 -49.450 -42.610  1.00  0.82           C  
ATOM   4695  NE  ARG A 287      27.486 -50.764 -42.106  1.00  0.82           N  
ATOM   4696  CZ  ARG A 287      28.564 -51.492 -42.468  1.00  0.82           C  
ATOM   4697  NH1 ARG A 287      29.485 -51.069 -43.309  1.00  0.82           N  
ATOM   4698  NH2 ARG A 287      28.726 -52.700 -41.959  1.00  0.82           N  
ATOM   4699  H   ARG A 287      30.087 -46.430 -42.518  1.00  0.82           H  
ATOM   4700  HA  ARG A 287      27.581 -44.900 -42.312  1.00  0.82           H  
ATOM   4701 1HB  ARG A 287      26.307 -46.914 -41.816  1.00  0.82           H  
ATOM   4702 2HB  ARG A 287      27.013 -47.035 -43.405  1.00  0.82           H  
ATOM   4703 1HG  ARG A 287      28.884 -48.387 -42.276  1.00  0.82           H  
ATOM   4704 2HG  ARG A 287      27.786 -48.475 -40.870  1.00  0.82           H  
ATOM   4705 1HD  ARG A 287      26.045 -49.318 -42.462  1.00  0.82           H  
ATOM   4706 2HD  ARG A 287      27.335 -49.426 -43.680  1.00  0.82           H  
ATOM   4707  HE  ARG A 287      26.850 -51.198 -41.454  1.00  0.82           H  
ATOM   4708 1HH1 ARG A 287      29.477 -50.135 -43.748  1.00  0.82           H  
ATOM   4709 2HH1 ARG A 287      30.252 -51.717 -43.502  1.00  0.82           H  
ATOM   4710 1HH2 ARG A 287      28.057 -53.083 -41.309  1.00  0.82           H  
ATOM   4711 2HH2 ARG A 287      29.549 -53.239 -42.259  1.00  0.82           H  
ATOM   4712  N   ALA A 288      29.234 -44.787 -40.167  1.00  0.84           N  
ATOM   4713  CA  ALA A 288      29.724 -44.802 -38.783  1.00  0.84           C  
ATOM   4714  C   ALA A 288      30.150 -43.442 -38.346  1.00  0.84           C  
ATOM   4715  O   ALA A 288      30.392 -42.597 -39.191  1.00  0.84           O  
ATOM   4716  CB  ALA A 288      30.879 -45.748 -38.670  1.00  0.84           C  
ATOM   4717  H   ALA A 288      29.451 -44.023 -40.820  1.00  0.84           H  
ATOM   4718  HA  ALA A 288      28.916 -45.129 -38.129  1.00  0.84           H  
ATOM   4719 1HB  ALA A 288      31.233 -45.762 -37.667  1.00  0.84           H  
ATOM   4720 2HB  ALA A 288      30.551 -46.726 -38.956  1.00  0.84           H  
ATOM   4721 3HB  ALA A 288      31.676 -45.431 -39.318  1.00  0.84           H  
ATOM   4722  N   SER A 289      30.245 -43.185 -37.049  1.00  0.89           N  
ATOM   4723  CA  SER A 289      30.730 -41.853 -36.721  1.00  0.89           C  
ATOM   4724  C   SER A 289      32.231 -41.826 -36.779  1.00  0.89           C  
ATOM   4725  O   SER A 289      32.882 -42.864 -36.653  1.00  0.89           O  
ATOM   4726  CB  SER A 289      30.241 -41.364 -35.371  1.00  0.89           C  
ATOM   4727  OG  SER A 289      30.773 -42.070 -34.314  1.00  0.89           O  
ATOM   4728  H   SER A 289      30.079 -43.906 -36.342  1.00  0.89           H  
ATOM   4729  HA  SER A 289      30.384 -41.157 -37.470  1.00  0.89           H  
ATOM   4730 1HB  SER A 289      30.536 -40.323 -35.268  1.00  0.89           H  
ATOM   4731 2HB  SER A 289      29.158 -41.392 -35.329  1.00  0.89           H  
ATOM   4732  HG  SER A 289      31.014 -41.358 -33.656  1.00  0.89           H  
ATOM   4733  N   GLU A 290      32.803 -40.645 -36.920  1.00  0.94           N  
ATOM   4734  CA  GLU A 290      34.261 -40.602 -36.839  1.00  0.94           C  
ATOM   4735  C   GLU A 290      34.604 -40.826 -35.375  1.00  0.94           C  
ATOM   4736  O   GLU A 290      33.993 -40.201 -34.511  1.00  0.94           O  
ATOM   4737  CB  GLU A 290      34.868 -39.295 -37.362  1.00  0.94           C  
ATOM   4738  CG  GLU A 290      36.410 -39.365 -37.481  1.00  0.94           C  
ATOM   4739  CD  GLU A 290      37.066 -38.138 -38.097  1.00  0.94           C  
ATOM   4740  OE1 GLU A 290      36.404 -37.131 -38.248  1.00  0.94           O  
ATOM   4741  OE2 GLU A 290      38.237 -38.233 -38.423  1.00  0.94           O  
ATOM   4742  H   GLU A 290      32.207 -39.823 -37.044  1.00  0.94           H  
ATOM   4743  HA  GLU A 290      34.682 -41.426 -37.417  1.00  0.94           H  
ATOM   4744 1HB  GLU A 290      34.458 -39.067 -38.349  1.00  0.94           H  
ATOM   4745 2HB  GLU A 290      34.607 -38.472 -36.694  1.00  0.94           H  
ATOM   4746 1HG  GLU A 290      36.828 -39.500 -36.485  1.00  0.94           H  
ATOM   4747 2HG  GLU A 290      36.670 -40.247 -38.071  1.00  0.94           H  
ATOM   4748  N   GLY A 291      35.631 -41.611 -35.083  1.00  0.97           N  
ATOM   4749  CA  GLY A 291      35.978 -41.938 -33.682  1.00  0.97           C  
ATOM   4750  C   GLY A 291      36.120 -40.783 -32.664  1.00  0.97           C  
ATOM   4751  O   GLY A 291      36.221 -41.041 -31.465  1.00  0.97           O  
ATOM   4752  H   GLY A 291      36.109 -42.089 -35.854  1.00  0.97           H  
ATOM   4753 1HA  GLY A 291      35.215 -42.619 -33.303  1.00  0.97           H  
ATOM   4754 2HA  GLY A 291      36.903 -42.510 -33.689  1.00  0.97           H  
ATOM   4755  N   SER A 292      36.179 -39.523 -33.105  1.00  1.00           N  
ATOM   4756  CA  SER A 292      36.291 -38.411 -32.158  1.00  1.00           C  
ATOM   4757  C   SER A 292      34.931 -38.006 -31.530  1.00  1.00           C  
ATOM   4758  O   SER A 292      34.899 -37.183 -30.612  1.00  1.00           O  
ATOM   4759  CB  SER A 292      36.976 -37.197 -32.805  1.00  1.00           C  
ATOM   4760  OG  SER A 292      36.180 -36.551 -33.791  1.00  1.00           O  
ATOM   4761  H   SER A 292      36.097 -39.345 -34.096  1.00  1.00           H  
ATOM   4762  HA  SER A 292      36.930 -38.738 -31.339  1.00  1.00           H  
ATOM   4763 1HB  SER A 292      37.251 -36.480 -32.033  1.00  1.00           H  
ATOM   4764 2HB  SER A 292      37.902 -37.542 -33.268  1.00  1.00           H  
ATOM   4765  HG  SER A 292      35.663 -37.256 -34.216  1.00  1.00           H  
ATOM   4766  N   PHE A 293      33.810 -38.544 -32.043  1.00  1.02           N  
ATOM   4767  CA  PHE A 293      32.482 -38.182 -31.509  1.00  1.02           C  
ATOM   4768  C   PHE A 293      31.357 -39.193 -31.822  1.00  1.02           C  
ATOM   4769  O   PHE A 293      31.320 -39.772 -32.915  1.00  1.02           O  
ATOM   4770  CB  PHE A 293      32.058 -36.813 -32.028  1.00  1.02           C  
ATOM   4771  CG  PHE A 293      30.845 -36.297 -31.322  1.00  1.02           C  
ATOM   4772  CD1 PHE A 293      30.958 -35.637 -30.109  1.00  1.02           C  
ATOM   4773  CD2 PHE A 293      29.590 -36.506 -31.844  1.00  1.02           C  
ATOM   4774  CE1 PHE A 293      29.830 -35.207 -29.448  1.00  1.02           C  
ATOM   4775  CE2 PHE A 293      28.487 -36.092 -31.185  1.00  1.02           C  
ATOM   4776  CZ  PHE A 293      28.600 -35.442 -29.981  1.00  1.02           C  
ATOM   4777  H   PHE A 293      33.886 -39.215 -32.809  1.00  1.02           H  
ATOM   4778  HA  PHE A 293      32.564 -38.120 -30.422  1.00  1.02           H  
ATOM   4779 1HB  PHE A 293      32.866 -36.094 -31.904  1.00  1.02           H  
ATOM   4780 2HB  PHE A 293      31.837 -36.892 -33.089  1.00  1.02           H  
ATOM   4781  HD1 PHE A 293      31.945 -35.472 -29.678  1.00  1.02           H  
ATOM   4782  HD2 PHE A 293      29.486 -37.031 -32.782  1.00  1.02           H  
ATOM   4783  HE1 PHE A 293      29.908 -34.698 -28.496  1.00  1.02           H  
ATOM   4784  HE2 PHE A 293      27.510 -36.290 -31.610  1.00  1.02           H  
ATOM   4785  HZ  PHE A 293      27.709 -35.116 -29.447  1.00  1.02           H  
ATOM   4786  N   PHE A 294      30.425 -39.394 -30.868  1.00  1.03           N  
ATOM   4787  CA  PHE A 294      29.279 -40.271 -31.106  1.00  1.03           C  
ATOM   4788  C   PHE A 294      27.955 -39.534 -30.857  1.00  1.03           C  
ATOM   4789  O   PHE A 294      27.873 -38.766 -29.921  1.00  1.03           O  
ATOM   4790  CB  PHE A 294      29.397 -41.448 -30.162  1.00  1.03           C  
ATOM   4791  CG  PHE A 294      30.643 -42.101 -30.425  1.00  1.03           C  
ATOM   4792  CD1 PHE A 294      31.809 -41.697 -29.785  1.00  1.03           C  
ATOM   4793  CD2 PHE A 294      30.705 -43.049 -31.363  1.00  1.03           C  
ATOM   4794  CE1 PHE A 294      33.006 -42.277 -30.107  1.00  1.03           C  
ATOM   4795  CE2 PHE A 294      31.876 -43.613 -31.684  1.00  1.03           C  
ATOM   4796  CZ  PHE A 294      33.040 -43.222 -31.047  1.00  1.03           C  
ATOM   4797  H   PHE A 294      30.508 -38.919 -29.965  1.00  1.03           H  
ATOM   4798  HA  PHE A 294      29.338 -40.628 -32.126  1.00  1.03           H  
ATOM   4799 1HB  PHE A 294      29.379 -41.111 -29.126  1.00  1.03           H  
ATOM   4800 2HB  PHE A 294      28.583 -42.156 -30.319  1.00  1.03           H  
ATOM   4801  HD1 PHE A 294      31.761 -40.903 -29.030  1.00  1.03           H  
ATOM   4802  HD2 PHE A 294      29.794 -43.349 -31.886  1.00  1.03           H  
ATOM   4803  HE1 PHE A 294      33.927 -41.978 -29.635  1.00  1.03           H  
ATOM   4804  HE2 PHE A 294      31.874 -44.362 -32.459  1.00  1.03           H  
ATOM   4805  HZ  PHE A 294      33.990 -43.653 -31.303  1.00  1.03           H  
ATOM   4806  N   PRO A 295      26.877 -39.786 -31.603  1.00  1.05           N  
ATOM   4807  CA  PRO A 295      25.572 -39.174 -31.370  1.00  1.05           C  
ATOM   4808  C   PRO A 295      25.113 -39.324 -29.894  1.00  1.05           C  
ATOM   4809  O   PRO A 295      24.941 -40.459 -29.421  1.00  1.05           O  
ATOM   4810  CB  PRO A 295      24.696 -39.974 -32.331  1.00  1.05           C  
ATOM   4811  CG  PRO A 295      25.635 -40.365 -33.468  1.00  1.05           C  
ATOM   4812  CD  PRO A 295      26.976 -40.614 -32.818  1.00  1.05           C  
ATOM   4813  HA  PRO A 295      25.641 -38.131 -31.706  1.00  1.05           H  
ATOM   4814 1HB  PRO A 295      24.256 -40.833 -31.825  1.00  1.05           H  
ATOM   4815 2HB  PRO A 295      23.869 -39.347 -32.672  1.00  1.05           H  
ATOM   4816 1HG  PRO A 295      25.235 -41.247 -33.993  1.00  1.05           H  
ATOM   4817 2HG  PRO A 295      25.667 -39.554 -34.213  1.00  1.05           H  
ATOM   4818 1HD  PRO A 295      27.164 -41.663 -32.600  1.00  1.05           H  
ATOM   4819 2HD  PRO A 295      27.730 -40.192 -33.501  1.00  1.05           H  
ATOM   4820  N   PRO A 296      24.814 -38.215 -29.181  1.00  1.07           N  
ATOM   4821  CA  PRO A 296      24.504 -38.179 -27.758  1.00  1.07           C  
ATOM   4822  C   PRO A 296      23.202 -38.851 -27.434  1.00  1.07           C  
ATOM   4823  O   PRO A 296      22.199 -38.590 -28.076  1.00  1.07           O  
ATOM   4824  CB  PRO A 296      24.387 -36.681 -27.482  1.00  1.07           C  
ATOM   4825  CG  PRO A 296      24.005 -36.080 -28.807  1.00  1.07           C  
ATOM   4826  CD  PRO A 296      24.694 -36.921 -29.848  1.00  1.07           C  
ATOM   4827  HA  PRO A 296      25.331 -38.626 -27.185  1.00  1.07           H  
ATOM   4828 1HB  PRO A 296      23.645 -36.501 -26.686  1.00  1.07           H  
ATOM   4829 2HB  PRO A 296      25.321 -36.298 -27.122  1.00  1.07           H  
ATOM   4830 1HG  PRO A 296      22.911 -36.092 -28.911  1.00  1.07           H  
ATOM   4831 2HG  PRO A 296      24.315 -35.040 -28.855  1.00  1.07           H  
ATOM   4832 1HD  PRO A 296      24.042 -36.985 -30.737  1.00  1.07           H  
ATOM   4833 2HD  PRO A 296      25.685 -36.515 -30.071  1.00  1.07           H  
ATOM   4834  N   ARG A 297      23.195 -39.642 -26.378  1.00  1.10           N  
ATOM   4835  CA  ARG A 297      22.035 -40.371 -25.882  1.00  1.10           C  
ATOM   4836  C   ARG A 297      21.446 -41.404 -26.850  1.00  1.10           C  
ATOM   4837  O   ARG A 297      20.353 -41.909 -26.598  1.00  1.10           O  
ATOM   4838  CB  ARG A 297      20.924 -39.401 -25.510  1.00  1.10           C  
ATOM   4839  CG  ARG A 297      21.268 -38.412 -24.418  1.00  1.10           C  
ATOM   4840  CD  ARG A 297      20.118 -37.536 -24.137  1.00  1.10           C  
ATOM   4841  NE  ARG A 297      20.425 -36.505 -23.162  1.00  1.10           N  
ATOM   4842  CZ  ARG A 297      20.314 -36.660 -21.828  1.00  1.10           C  
ATOM   4843  NH1 ARG A 297      19.899 -37.804 -21.332  1.00  1.10           N  
ATOM   4844  NH2 ARG A 297      20.609 -35.669 -21.014  1.00  1.10           N  
ATOM   4845  H   ARG A 297      24.053 -39.767 -25.855  1.00  1.10           H  
ATOM   4846  HA  ARG A 297      22.345 -40.895 -24.976  1.00  1.10           H  
ATOM   4847 1HB  ARG A 297      20.568 -38.851 -26.373  1.00  1.10           H  
ATOM   4848 2HB  ARG A 297      20.077 -39.977 -25.144  1.00  1.10           H  
ATOM   4849 1HG  ARG A 297      21.537 -38.951 -23.509  1.00  1.10           H  
ATOM   4850 2HG  ARG A 297      22.112 -37.789 -24.733  1.00  1.10           H  
ATOM   4851 1HD  ARG A 297      19.808 -37.060 -25.054  1.00  1.10           H  
ATOM   4852 2HD  ARG A 297      19.295 -38.134 -23.750  1.00  1.10           H  
ATOM   4853  HE  ARG A 297      20.743 -35.608 -23.507  1.00  1.10           H  
ATOM   4854 1HH1 ARG A 297      19.662 -38.567 -21.947  1.00  1.10           H  
ATOM   4855 2HH1 ARG A 297      19.801 -37.908 -20.333  1.00  1.10           H  
ATOM   4856 1HH2 ARG A 297      20.905 -34.776 -21.376  1.00  1.10           H  
ATOM   4857 2HH2 ARG A 297      20.497 -35.787 -20.010  1.00  1.10           H  
ATOM   4858  N   TYR A 298      22.172 -41.782 -27.913  1.00  1.14           N  
ATOM   4859  CA  TYR A 298      21.635 -42.795 -28.822  1.00  1.14           C  
ATOM   4860  C   TYR A 298      22.304 -44.141 -28.711  1.00  1.14           C  
ATOM   4861  O   TYR A 298      22.068 -45.024 -29.535  1.00  1.14           O  
ATOM   4862  CB  TYR A 298      21.643 -42.277 -30.238  1.00  1.14           C  
ATOM   4863  CG  TYR A 298      20.667 -41.175 -30.345  1.00  1.14           C  
ATOM   4864  CD1 TYR A 298      21.095 -39.898 -30.321  1.00  1.14           C  
ATOM   4865  CD2 TYR A 298      19.311 -41.458 -30.417  1.00  1.14           C  
ATOM   4866  CE1 TYR A 298      20.191 -38.867 -30.350  1.00  1.14           C  
ATOM   4867  CE2 TYR A 298      18.394 -40.433 -30.463  1.00  1.14           C  
ATOM   4868  CZ  TYR A 298      18.830 -39.133 -30.424  1.00  1.14           C  
ATOM   4869  OH  TYR A 298      17.911 -38.100 -30.448  1.00  1.14           O  
ATOM   4870  H   TYR A 298      23.071 -41.340 -28.126  1.00  1.14           H  
ATOM   4871  HA  TYR A 298      20.591 -42.956 -28.562  1.00  1.14           H  
ATOM   4872 1HB  TYR A 298      22.633 -41.900 -30.489  1.00  1.14           H  
ATOM   4873 2HB  TYR A 298      21.379 -43.063 -30.942  1.00  1.14           H  
ATOM   4874  HD1 TYR A 298      22.163 -39.685 -30.258  1.00  1.14           H  
ATOM   4875  HD2 TYR A 298      18.970 -42.494 -30.429  1.00  1.14           H  
ATOM   4876  HE1 TYR A 298      20.559 -37.858 -30.308  1.00  1.14           H  
ATOM   4877  HE2 TYR A 298      17.328 -40.654 -30.515  1.00  1.14           H  
ATOM   4878  HH  TYR A 298      17.024 -38.465 -30.516  1.00  1.14           H  
ATOM   4879  N   TYR A 299      23.131 -44.291 -27.692  1.00  1.17           N  
ATOM   4880  CA  TYR A 299      23.789 -45.551 -27.427  1.00  1.17           C  
ATOM   4881  C   TYR A 299      23.682 -45.859 -25.951  1.00  1.17           C  
ATOM   4882  O   TYR A 299      23.894 -44.978 -25.111  1.00  1.17           O  
ATOM   4883  CB  TYR A 299      25.254 -45.516 -27.866  1.00  1.17           C  
ATOM   4884  CG  TYR A 299      25.410 -45.264 -29.330  1.00  1.17           C  
ATOM   4885  CD1 TYR A 299      25.516 -43.968 -29.806  1.00  1.17           C  
ATOM   4886  CD2 TYR A 299      25.402 -46.330 -30.210  1.00  1.17           C  
ATOM   4887  CE1 TYR A 299      25.625 -43.748 -31.143  1.00  1.17           C  
ATOM   4888  CE2 TYR A 299      25.521 -46.107 -31.557  1.00  1.17           C  
ATOM   4889  CZ  TYR A 299      25.634 -44.820 -32.030  1.00  1.17           C  
ATOM   4890  OH  TYR A 299      25.742 -44.597 -33.385  1.00  1.17           O  
ATOM   4891  H   TYR A 299      23.279 -43.511 -27.072  1.00  1.17           H  
ATOM   4892  HA  TYR A 299      23.274 -46.345 -27.970  1.00  1.17           H  
ATOM   4893 1HB  TYR A 299      25.784 -44.737 -27.321  1.00  1.17           H  
ATOM   4894 2HB  TYR A 299      25.729 -46.470 -27.630  1.00  1.17           H  
ATOM   4895  HD1 TYR A 299      25.505 -43.120 -29.116  1.00  1.17           H  
ATOM   4896  HD2 TYR A 299      25.305 -47.350 -29.835  1.00  1.17           H  
ATOM   4897  HE1 TYR A 299      25.695 -42.741 -31.495  1.00  1.17           H  
ATOM   4898  HE2 TYR A 299      25.518 -46.951 -32.249  1.00  1.17           H  
ATOM   4899  HH  TYR A 299      25.655 -45.434 -33.851  1.00  1.17           H  
ATOM   4900  N   THR A 300      23.410 -47.115 -25.648  1.00  1.16           N  
ATOM   4901  CA  THR A 300      23.332 -47.582 -24.273  1.00  1.16           C  
ATOM   4902  C   THR A 300      24.010 -48.954 -24.073  1.00  1.16           C  
ATOM   4903  O   THR A 300      24.751 -49.445 -24.934  1.00  1.16           O  
ATOM   4904  CB  THR A 300      21.854 -47.598 -23.797  1.00  1.16           C  
ATOM   4905  OG1 THR A 300      21.811 -47.834 -22.381  1.00  1.16           O  
ATOM   4906  CG2 THR A 300      21.046 -48.682 -24.520  1.00  1.16           C  
ATOM   4907  H   THR A 300      23.181 -47.747 -26.419  1.00  1.16           H  
ATOM   4908  HA  THR A 300      23.868 -46.868 -23.644  1.00  1.16           H  
ATOM   4909  HB  THR A 300      21.405 -46.627 -24.005  1.00  1.16           H  
ATOM   4910  HG1 THR A 300      22.139 -47.045 -21.921  1.00  1.16           H  
ATOM   4911 1HG2 THR A 300      20.017 -48.659 -24.170  1.00  1.16           H  
ATOM   4912 2HG2 THR A 300      21.065 -48.489 -25.588  1.00  1.16           H  
ATOM   4913 3HG2 THR A 300      21.454 -49.656 -24.333  1.00  1.16           H  
ATOM   4914  N   LYS A 301      23.741 -49.556 -22.918  1.00  1.13           N  
ATOM   4915  CA  LYS A 301      24.323 -50.808 -22.456  1.00  1.13           C  
ATOM   4916  C   LYS A 301      24.084 -52.051 -23.323  1.00  1.13           C  
ATOM   4917  O   LYS A 301      24.761 -53.065 -23.161  1.00  1.13           O  
ATOM   4918  CB  LYS A 301      23.846 -51.083 -21.039  1.00  1.13           C  
ATOM   4919  CG  LYS A 301      22.353 -51.372 -20.911  1.00  1.13           C  
ATOM   4920  CD  LYS A 301      21.956 -51.586 -19.450  1.00  1.13           C  
ATOM   4921  CE  LYS A 301      20.473 -51.898 -19.315  1.00  1.13           C  
ATOM   4922  NZ  LYS A 301      20.069 -52.068 -17.892  1.00  1.13           N  
ATOM   4923  H   LYS A 301      23.086 -49.078 -22.321  1.00  1.13           H  
ATOM   4924  HA  LYS A 301      25.385 -50.637 -22.417  1.00  1.13           H  
ATOM   4925 1HB  LYS A 301      24.369 -51.948 -20.645  1.00  1.13           H  
ATOM   4926 2HB  LYS A 301      24.089 -50.231 -20.403  1.00  1.13           H  
ATOM   4927 1HG  LYS A 301      21.782 -50.535 -21.322  1.00  1.13           H  
ATOM   4928 2HG  LYS A 301      22.105 -52.268 -21.476  1.00  1.13           H  
ATOM   4929 1HD  LYS A 301      22.533 -52.415 -19.038  1.00  1.13           H  
ATOM   4930 2HD  LYS A 301      22.184 -50.688 -18.877  1.00  1.13           H  
ATOM   4931 1HE  LYS A 301      19.897 -51.083 -19.752  1.00  1.13           H  
ATOM   4932 2HE  LYS A 301      20.252 -52.818 -19.857  1.00  1.13           H  
ATOM   4933 1HZ  LYS A 301      19.081 -52.273 -17.844  1.00  1.13           H  
ATOM   4934 2HZ  LYS A 301      20.591 -52.829 -17.480  1.00  1.13           H  
ATOM   4935 3HZ  LYS A 301      20.260 -51.216 -17.383  1.00  1.13           H  
ATOM   4936  N   SER A 302      23.080 -52.009 -24.184  1.00  1.07           N  
ATOM   4937  CA  SER A 302      22.761 -53.134 -25.050  1.00  1.07           C  
ATOM   4938  C   SER A 302      23.159 -52.886 -26.504  1.00  1.07           C  
ATOM   4939  O   SER A 302      22.829 -53.688 -27.380  1.00  1.07           O  
ATOM   4940  CB  SER A 302      21.283 -53.442 -24.971  1.00  1.07           C  
ATOM   4941  OG  SER A 302      20.513 -52.362 -25.424  1.00  1.07           O  
ATOM   4942  H   SER A 302      22.544 -51.161 -24.266  1.00  1.07           H  
ATOM   4943  HA  SER A 302      23.314 -54.006 -24.698  1.00  1.07           H  
ATOM   4944 1HB  SER A 302      21.067 -54.323 -25.573  1.00  1.07           H  
ATOM   4945 2HB  SER A 302      21.016 -53.674 -23.941  1.00  1.07           H  
ATOM   4946  HG  SER A 302      20.853 -52.142 -26.306  1.00  1.07           H  
ATOM   4947  N   ASP A 303      23.843 -51.771 -26.761  1.00  1.00           N  
ATOM   4948  CA  ASP A 303      24.190 -51.379 -28.120  1.00  1.00           C  
ATOM   4949  C   ASP A 303      25.602 -51.681 -28.599  1.00  1.00           C  
ATOM   4950  O   ASP A 303      26.516 -52.056 -27.843  1.00  1.00           O  
ATOM   4951  CB  ASP A 303      23.943 -49.883 -28.325  1.00  1.00           C  
ATOM   4952  CG  ASP A 303      22.494 -49.521 -28.313  1.00  1.00           C  
ATOM   4953  OD1 ASP A 303      21.697 -50.237 -28.880  1.00  1.00           O  
ATOM   4954  OD2 ASP A 303      22.181 -48.526 -27.708  1.00  1.00           O  
ATOM   4955  H   ASP A 303      24.123 -51.152 -25.999  1.00  1.00           H  
ATOM   4956  HA  ASP A 303      23.513 -51.908 -28.789  1.00  1.00           H  
ATOM   4957 1HB  ASP A 303      24.454 -49.323 -27.541  1.00  1.00           H  
ATOM   4958 2HB  ASP A 303      24.368 -49.557 -29.274  1.00  1.00           H  
ATOM   4959  N   VAL A 304      25.727 -51.494 -29.909  1.00  0.94           N  
ATOM   4960  CA  VAL A 304      26.957 -51.580 -30.658  1.00  0.94           C  
ATOM   4961  C   VAL A 304      27.221 -50.217 -31.286  1.00  0.94           C  
ATOM   4962  O   VAL A 304      26.308 -49.586 -31.825  1.00  0.94           O  
ATOM   4963  CB  VAL A 304      26.873 -52.670 -31.743  1.00  0.94           C  
ATOM   4964  CG1 VAL A 304      28.163 -52.705 -32.585  1.00  0.94           C  
ATOM   4965  CG2 VAL A 304      26.650 -54.002 -31.067  1.00  0.94           C  
ATOM   4966  H   VAL A 304      24.892 -51.240 -30.419  1.00  0.94           H  
ATOM   4967  HA  VAL A 304      27.754 -51.826 -29.971  1.00  0.94           H  
ATOM   4968  HB  VAL A 304      26.046 -52.450 -32.415  1.00  0.94           H  
ATOM   4969 1HG1 VAL A 304      28.073 -53.479 -33.341  1.00  0.94           H  
ATOM   4970 2HG1 VAL A 304      28.318 -51.742 -33.075  1.00  0.94           H  
ATOM   4971 3HG1 VAL A 304      29.010 -52.924 -31.950  1.00  0.94           H  
ATOM   4972 1HG2 VAL A 304      26.585 -54.788 -31.816  1.00  0.94           H  
ATOM   4973 2HG2 VAL A 304      27.483 -54.195 -30.406  1.00  0.94           H  
ATOM   4974 3HG2 VAL A 304      25.729 -53.974 -30.490  1.00  0.94           H  
ATOM   4975  N   VAL A 305      28.447 -49.753 -31.161  1.00  0.90           N  
ATOM   4976  CA  VAL A 305      28.863 -48.461 -31.675  1.00  0.90           C  
ATOM   4977  C   VAL A 305      29.768 -48.642 -32.870  1.00  0.90           C  
ATOM   4978  O   VAL A 305      30.706 -49.422 -32.815  1.00  0.90           O  
ATOM   4979  CB  VAL A 305      29.626 -47.693 -30.583  1.00  0.90           C  
ATOM   4980  CG1 VAL A 305      30.124 -46.398 -31.098  1.00  0.90           C  
ATOM   4981  CG2 VAL A 305      28.737 -47.458 -29.409  1.00  0.90           C  
ATOM   4982  H   VAL A 305      29.126 -50.354 -30.700  1.00  0.90           H  
ATOM   4983  HA  VAL A 305      27.981 -47.895 -31.975  1.00  0.90           H  
ATOM   4984  HB  VAL A 305      30.485 -48.288 -30.271  1.00  0.90           H  
ATOM   4985 1HG1 VAL A 305      30.667 -45.889 -30.303  1.00  0.90           H  
ATOM   4986 2HG1 VAL A 305      30.790 -46.568 -31.943  1.00  0.90           H  
ATOM   4987 3HG1 VAL A 305      29.279 -45.785 -31.416  1.00  0.90           H  
ATOM   4988 1HG2 VAL A 305      29.286 -46.935 -28.627  1.00  0.90           H  
ATOM   4989 2HG2 VAL A 305      27.918 -46.866 -29.716  1.00  0.90           H  
ATOM   4990 3HG2 VAL A 305      28.382 -48.406 -29.034  1.00  0.90           H  
ATOM   4991  N   ASN A 306      29.472 -47.989 -33.978  1.00  0.88           N  
ATOM   4992  CA  ASN A 306      30.346 -48.153 -35.129  1.00  0.88           C  
ATOM   4993  C   ASN A 306      31.315 -46.990 -35.223  1.00  0.88           C  
ATOM   4994  O   ASN A 306      30.894 -45.824 -35.261  1.00  0.88           O  
ATOM   4995  CB  ASN A 306      29.560 -48.326 -36.414  1.00  0.88           C  
ATOM   4996  CG  ASN A 306      28.722 -49.565 -36.429  1.00  0.88           C  
ATOM   4997  OD1 ASN A 306      29.100 -50.600 -35.879  1.00  0.88           O  
ATOM   4998  ND2 ASN A 306      27.584 -49.482 -37.067  1.00  0.88           N  
ATOM   4999  H   ASN A 306      28.673 -47.371 -34.013  1.00  0.88           H  
ATOM   5000  HA  ASN A 306      30.957 -49.040 -34.996  1.00  0.88           H  
ATOM   5001 1HB  ASN A 306      28.918 -47.459 -36.578  1.00  0.88           H  
ATOM   5002 2HB  ASN A 306      30.249 -48.377 -37.240  1.00  0.88           H  
ATOM   5003 1HD2 ASN A 306      26.978 -50.275 -37.119  1.00  0.88           H  
ATOM   5004 2HD2 ASN A 306      27.321 -48.621 -37.511  1.00  0.88           H  
ATOM   5005  N   ILE A 307      32.612 -47.305 -35.271  1.00  0.89           N  
ATOM   5006  CA  ILE A 307      33.621 -46.267 -35.433  1.00  0.89           C  
ATOM   5007  C   ILE A 307      34.341 -46.286 -36.757  1.00  0.89           C  
ATOM   5008  O   ILE A 307      34.921 -47.300 -37.159  1.00  0.89           O  
ATOM   5009  CB  ILE A 307      34.705 -46.306 -34.335  1.00  0.89           C  
ATOM   5010  CG1 ILE A 307      34.112 -46.002 -33.032  1.00  0.89           C  
ATOM   5011  CG2 ILE A 307      35.836 -45.377 -34.668  1.00  0.89           C  
ATOM   5012  CD1 ILE A 307      35.063 -46.119 -31.856  1.00  0.89           C  
ATOM   5013  H   ILE A 307      32.914 -48.278 -35.184  1.00  0.89           H  
ATOM   5014  HA  ILE A 307      33.122 -45.300 -35.356  1.00  0.89           H  
ATOM   5015  HB  ILE A 307      35.097 -47.323 -34.262  1.00  0.89           H  
ATOM   5016 1HG1 ILE A 307      33.760 -45.012 -33.091  1.00  0.89           H  
ATOM   5017 2HG1 ILE A 307      33.268 -46.665 -32.873  1.00  0.89           H  
ATOM   5018 1HG2 ILE A 307      36.598 -45.419 -33.892  1.00  0.89           H  
ATOM   5019 2HG2 ILE A 307      36.277 -45.670 -35.611  1.00  0.89           H  
ATOM   5020 3HG2 ILE A 307      35.447 -44.386 -34.752  1.00  0.89           H  
ATOM   5021 1HD1 ILE A 307      34.543 -45.869 -30.932  1.00  0.89           H  
ATOM   5022 2HD1 ILE A 307      35.455 -47.110 -31.775  1.00  0.89           H  
ATOM   5023 3HD1 ILE A 307      35.892 -45.429 -32.000  1.00  0.89           H  
ATOM   5024  N   TYR A 308      34.316 -45.147 -37.438  1.00  0.92           N  
ATOM   5025  CA  TYR A 308      35.082 -45.029 -38.655  1.00  0.92           C  
ATOM   5026  C   TYR A 308      36.462 -44.567 -38.259  1.00  0.92           C  
ATOM   5027  O   TYR A 308      36.618 -43.572 -37.530  1.00  0.92           O  
ATOM   5028  CB  TYR A 308      34.515 -44.039 -39.669  1.00  0.92           C  
ATOM   5029  CG  TYR A 308      35.402 -43.969 -40.860  1.00  0.92           C  
ATOM   5030  CD1 TYR A 308      35.405 -45.018 -41.748  1.00  0.92           C  
ATOM   5031  CD2 TYR A 308      36.254 -42.884 -41.051  1.00  0.92           C  
ATOM   5032  CE1 TYR A 308      36.244 -45.002 -42.814  1.00  0.92           C  
ATOM   5033  CE2 TYR A 308      37.104 -42.872 -42.135  1.00  0.92           C  
ATOM   5034  CZ  TYR A 308      37.102 -43.936 -43.012  1.00  0.92           C  
ATOM   5035  OH  TYR A 308      37.956 -43.947 -44.083  1.00  0.92           O  
ATOM   5036  H   TYR A 308      33.788 -44.349 -37.089  1.00  0.92           H  
ATOM   5037  HA  TYR A 308      35.173 -46.005 -39.128  1.00  0.92           H  
ATOM   5038 1HB  TYR A 308      33.529 -44.341 -39.992  1.00  0.92           H  
ATOM   5039 2HB  TYR A 308      34.438 -43.047 -39.228  1.00  0.92           H  
ATOM   5040  HD1 TYR A 308      34.742 -45.871 -41.589  1.00  0.92           H  
ATOM   5041  HD2 TYR A 308      36.253 -42.054 -40.340  1.00  0.92           H  
ATOM   5042  HE1 TYR A 308      36.235 -45.828 -43.485  1.00  0.92           H  
ATOM   5043  HE2 TYR A 308      37.781 -42.033 -42.292  1.00  0.92           H  
ATOM   5044  HH  TYR A 308      38.436 -43.114 -44.125  1.00  0.92           H  
ATOM   5045  N   ASP A 309      37.465 -45.292 -38.709  1.00  0.96           N  
ATOM   5046  CA  ASP A 309      38.812 -44.897 -38.399  1.00  0.96           C  
ATOM   5047  C   ASP A 309      39.659 -44.989 -39.646  1.00  0.96           C  
ATOM   5048  O   ASP A 309      40.003 -46.070 -40.150  1.00  0.96           O  
ATOM   5049  CB  ASP A 309      39.373 -45.707 -37.234  1.00  0.96           C  
ATOM   5050  CG  ASP A 309      40.773 -45.265 -36.756  1.00  0.96           C  
ATOM   5051  OD1 ASP A 309      41.483 -44.567 -37.479  1.00  0.96           O  
ATOM   5052  OD2 ASP A 309      41.109 -45.628 -35.647  1.00  0.96           O  
ATOM   5053  H   ASP A 309      37.288 -46.130 -39.270  1.00  0.96           H  
ATOM   5054  HA  ASP A 309      38.804 -43.852 -38.088  1.00  0.96           H  
ATOM   5055 1HB  ASP A 309      38.688 -45.641 -36.390  1.00  0.96           H  
ATOM   5056 2HB  ASP A 309      39.419 -46.749 -37.528  1.00  0.96           H  
ATOM   5057  N   LYS A 310      39.983 -43.813 -40.158  1.00  0.99           N  
ATOM   5058  CA  LYS A 310      40.765 -43.663 -41.365  1.00  0.99           C  
ATOM   5059  C   LYS A 310      42.062 -44.457 -41.316  1.00  0.99           C  
ATOM   5060  O   LYS A 310      42.504 -44.995 -42.324  1.00  0.99           O  
ATOM   5061  CB  LYS A 310      41.098 -42.190 -41.601  1.00  0.99           C  
ATOM   5062  CG  LYS A 310      41.637 -41.878 -42.990  1.00  0.99           C  
ATOM   5063  CD  LYS A 310      43.114 -42.288 -43.127  1.00  0.99           C  
ATOM   5064  CE  LYS A 310      43.759 -41.716 -44.394  1.00  0.99           C  
ATOM   5065  NZ  LYS A 310      43.259 -42.367 -45.637  1.00  0.99           N  
ATOM   5066  H   LYS A 310      39.664 -42.985 -39.674  1.00  0.99           H  
ATOM   5067  HA  LYS A 310      40.176 -44.032 -42.205  1.00  0.99           H  
ATOM   5068 1HB  LYS A 310      40.208 -41.582 -41.439  1.00  0.99           H  
ATOM   5069 2HB  LYS A 310      41.850 -41.874 -40.876  1.00  0.99           H  
ATOM   5070 1HG  LYS A 310      41.048 -42.403 -43.745  1.00  0.99           H  
ATOM   5071 2HG  LYS A 310      41.552 -40.809 -43.179  1.00  0.99           H  
ATOM   5072 1HD  LYS A 310      43.673 -41.947 -42.253  1.00  0.99           H  
ATOM   5073 2HD  LYS A 310      43.185 -43.374 -43.168  1.00  0.99           H  
ATOM   5074 1HE  LYS A 310      43.535 -40.651 -44.450  1.00  0.99           H  
ATOM   5075 2HE  LYS A 310      44.840 -41.846 -44.335  1.00  0.99           H  
ATOM   5076 1HZ  LYS A 310      43.691 -41.948 -46.441  1.00  0.99           H  
ATOM   5077 2HZ  LYS A 310      43.458 -43.350 -45.625  1.00  0.99           H  
ATOM   5078 3HZ  LYS A 310      42.243 -42.224 -45.711  1.00  0.99           H  
ATOM   5079  N   ASP A 311      42.670 -44.579 -40.137  1.00  1.01           N  
ATOM   5080  CA  ASP A 311      43.985 -45.201 -40.045  1.00  1.01           C  
ATOM   5081  C   ASP A 311      43.925 -46.721 -40.083  1.00  1.01           C  
ATOM   5082  O   ASP A 311      44.955 -47.390 -40.183  1.00  1.01           O  
ATOM   5083  CB  ASP A 311      44.686 -44.670 -38.798  1.00  1.01           C  
ATOM   5084  CG  ASP A 311      45.038 -43.183 -38.998  1.00  1.01           C  
ATOM   5085  OD1 ASP A 311      45.216 -42.788 -40.138  1.00  1.01           O  
ATOM   5086  OD2 ASP A 311      45.090 -42.424 -38.055  1.00  1.01           O  
ATOM   5087  H   ASP A 311      42.218 -44.250 -39.274  1.00  1.01           H  
ATOM   5088  HA  ASP A 311      44.565 -44.876 -40.908  1.00  1.01           H  
ATOM   5089 1HB  ASP A 311      44.023 -44.772 -37.932  1.00  1.01           H  
ATOM   5090 2HB  ASP A 311      45.592 -45.241 -38.598  1.00  1.01           H  
ATOM   5091  N   LEU A 312      42.719 -47.269 -40.000  1.00  1.01           N  
ATOM   5092  CA  LEU A 312      42.518 -48.697 -40.094  1.00  1.01           C  
ATOM   5093  C   LEU A 312      41.909 -48.979 -41.474  1.00  1.01           C  
ATOM   5094  O   LEU A 312      41.647 -50.130 -41.845  1.00  1.01           O  
ATOM   5095  CB  LEU A 312      41.592 -49.152 -38.968  1.00  1.01           C  
ATOM   5096  CG  LEU A 312      42.085 -48.789 -37.563  1.00  1.01           C  
ATOM   5097  CD1 LEU A 312      41.089 -49.268 -36.518  1.00  1.01           C  
ATOM   5098  CD2 LEU A 312      43.411 -49.370 -37.345  1.00  1.01           C  
ATOM   5099  H   LEU A 312      41.891 -46.677 -39.906  1.00  1.01           H  
ATOM   5100  HA  LEU A 312      43.475 -49.209 -40.016  1.00  1.01           H  
ATOM   5101 1HB  LEU A 312      40.622 -48.668 -39.108  1.00  1.01           H  
ATOM   5102 2HB  LEU A 312      41.452 -50.204 -38.999  1.00  1.01           H  
ATOM   5103  HG  LEU A 312      42.157 -47.702 -37.483  1.00  1.01           H  
ATOM   5104 1HD1 LEU A 312      41.441 -48.984 -35.525  1.00  1.01           H  
ATOM   5105 2HD1 LEU A 312      40.120 -48.817 -36.695  1.00  1.01           H  
ATOM   5106 3HD1 LEU A 312      41.003 -50.345 -36.575  1.00  1.01           H  
ATOM   5107 1HD2 LEU A 312      43.764 -49.085 -36.361  1.00  1.01           H  
ATOM   5108 2HD2 LEU A 312      43.324 -50.442 -37.415  1.00  1.01           H  
ATOM   5109 3HD2 LEU A 312      44.108 -49.004 -38.096  1.00  1.01           H  
ATOM   5110  N   CYS A 313      41.620 -47.881 -42.195  1.00  0.99           N  
ATOM   5111  CA  CYS A 313      40.955 -47.895 -43.492  1.00  0.99           C  
ATOM   5112  C   CYS A 313      39.620 -48.619 -43.438  1.00  0.99           C  
ATOM   5113  O   CYS A 313      39.226 -49.250 -44.416  1.00  0.99           O  
ATOM   5114  CB  CYS A 313      41.848 -48.579 -44.524  1.00  0.99           C  
ATOM   5115  SG  CYS A 313      43.514 -47.874 -44.621  1.00  0.99           S  
ATOM   5116  H   CYS A 313      41.910 -46.981 -41.845  1.00  0.99           H  
ATOM   5117  HA  CYS A 313      40.785 -46.860 -43.797  1.00  0.99           H  
ATOM   5118 1HB  CYS A 313      41.940 -49.638 -44.289  1.00  0.99           H  
ATOM   5119 2HB  CYS A 313      41.389 -48.502 -45.509  1.00  0.99           H  
ATOM   5120  N   ARG A 314      38.906 -48.539 -42.305  1.00  0.96           N  
ATOM   5121  CA  ARG A 314      37.650 -49.286 -42.191  1.00  0.96           C  
ATOM   5122  C   ARG A 314      36.767 -48.866 -41.019  1.00  0.96           C  
ATOM   5123  O   ARG A 314      37.159 -48.058 -40.167  1.00  0.96           O  
ATOM   5124  CB  ARG A 314      37.930 -50.804 -42.110  1.00  0.96           C  
ATOM   5125  CG  ARG A 314      38.708 -51.327 -40.885  1.00  0.96           C  
ATOM   5126  CD  ARG A 314      39.210 -52.710 -41.183  1.00  0.96           C  
ATOM   5127  NE  ARG A 314      39.892 -53.374 -40.085  1.00  0.96           N  
ATOM   5128  CZ  ARG A 314      41.169 -53.205 -39.739  1.00  0.96           C  
ATOM   5129  NH1 ARG A 314      41.920 -52.354 -40.346  1.00  0.96           N  
ATOM   5130  NH2 ARG A 314      41.652 -53.932 -38.763  1.00  0.96           N  
ATOM   5131  H   ARG A 314      39.252 -47.954 -41.541  1.00  0.96           H  
ATOM   5132  HA  ARG A 314      37.081 -49.115 -43.105  1.00  0.96           H  
ATOM   5133 1HB  ARG A 314      36.984 -51.341 -42.129  1.00  0.96           H  
ATOM   5134 2HB  ARG A 314      38.484 -51.127 -42.985  1.00  0.96           H  
ATOM   5135 1HG  ARG A 314      39.537 -50.676 -40.657  1.00  0.96           H  
ATOM   5136 2HG  ARG A 314      38.034 -51.378 -40.026  1.00  0.96           H  
ATOM   5137 1HD  ARG A 314      38.360 -53.310 -41.426  1.00  0.96           H  
ATOM   5138 2HD  ARG A 314      39.888 -52.676 -42.040  1.00  0.96           H  
ATOM   5139  HE  ARG A 314      39.395 -54.108 -39.574  1.00  0.96           H  
ATOM   5140 1HH1 ARG A 314      41.562 -51.759 -41.094  1.00  0.96           H  
ATOM   5141 2HH1 ARG A 314      42.863 -52.239 -40.061  1.00  0.96           H  
ATOM   5142 1HH2 ARG A 314      41.029 -54.621 -38.336  1.00  0.96           H  
ATOM   5143 2HH2 ARG A 314      42.610 -53.837 -38.476  1.00  0.96           H  
ATOM   5144  N   THR A 315      35.558 -49.420 -41.004  1.00  0.91           N  
ATOM   5145  CA  THR A 315      34.629 -49.245 -39.896  1.00  0.91           C  
ATOM   5146  C   THR A 315      34.702 -50.434 -38.953  1.00  0.91           C  
ATOM   5147  O   THR A 315      34.587 -51.581 -39.390  1.00  0.91           O  
ATOM   5148  CB  THR A 315      33.189 -49.102 -40.392  1.00  0.91           C  
ATOM   5149  OG1 THR A 315      33.089 -47.937 -41.222  1.00  0.91           O  
ATOM   5150  CG2 THR A 315      32.243 -48.992 -39.208  1.00  0.91           C  
ATOM   5151  H   THR A 315      35.290 -50.025 -41.768  1.00  0.91           H  
ATOM   5152  HA  THR A 315      34.904 -48.353 -39.344  1.00  0.91           H  
ATOM   5153  HB  THR A 315      32.918 -49.977 -40.985  1.00  0.91           H  
ATOM   5154  HG1 THR A 315      32.170 -47.792 -41.439  1.00  0.91           H  
ATOM   5155 1HG2 THR A 315      31.222 -48.891 -39.571  1.00  0.91           H  
ATOM   5156 2HG2 THR A 315      32.316 -49.886 -38.589  1.00  0.91           H  
ATOM   5157 3HG2 THR A 315      32.513 -48.124 -38.611  1.00  0.91           H  
ATOM   5158  N   MET A 316      34.909 -50.160 -37.671  1.00  0.88           N  
ATOM   5159  CA  MET A 316      35.013 -51.206 -36.666  1.00  0.88           C  
ATOM   5160  C   MET A 316      33.924 -51.102 -35.592  1.00  0.88           C  
ATOM   5161  O   MET A 316      33.901 -50.101 -34.875  1.00  0.88           O  
ATOM   5162  CB  MET A 316      36.406 -51.142 -36.053  1.00  0.88           C  
ATOM   5163  CG  MET A 316      36.710 -52.190 -35.011  1.00  0.88           C  
ATOM   5164  SD  MET A 316      38.454 -52.120 -34.438  1.00  0.88           S  
ATOM   5165  CE  MET A 316      39.397 -52.717 -35.881  1.00  0.88           C  
ATOM   5166  H   MET A 316      34.994 -49.179 -37.397  1.00  0.88           H  
ATOM   5167  HA  MET A 316      34.943 -52.162 -37.165  1.00  0.88           H  
ATOM   5168 1HB  MET A 316      37.150 -51.229 -36.843  1.00  0.88           H  
ATOM   5169 2HB  MET A 316      36.542 -50.164 -35.588  1.00  0.88           H  
ATOM   5170 1HG  MET A 316      36.056 -52.037 -34.146  1.00  0.88           H  
ATOM   5171 2HG  MET A 316      36.498 -53.155 -35.405  1.00  0.88           H  
ATOM   5172 1HE  MET A 316      40.461 -52.707 -35.651  1.00  0.88           H  
ATOM   5173 2HE  MET A 316      39.103 -53.726 -36.130  1.00  0.88           H  
ATOM   5174 3HE  MET A 316      39.209 -52.069 -36.737  1.00  0.88           H  
ATOM   5175  N   PRO A 317      32.907 -51.990 -35.570  1.00  0.85           N  
ATOM   5176  CA  PRO A 317      31.874 -52.087 -34.543  1.00  0.85           C  
ATOM   5177  C   PRO A 317      32.450 -52.393 -33.162  1.00  0.85           C  
ATOM   5178  O   PRO A 317      33.310 -53.282 -33.045  1.00  0.85           O  
ATOM   5179  CB  PRO A 317      31.002 -53.236 -35.051  1.00  0.85           C  
ATOM   5180  CG  PRO A 317      31.263 -53.300 -36.540  1.00  0.85           C  
ATOM   5181  CD  PRO A 317      32.710 -52.926 -36.695  1.00  0.85           C  
ATOM   5182  HA  PRO A 317      31.296 -51.154 -34.520  1.00  0.85           H  
ATOM   5183 1HB  PRO A 317      31.259 -54.165 -34.521  1.00  0.85           H  
ATOM   5184 2HB  PRO A 317      29.955 -53.021 -34.835  1.00  0.85           H  
ATOM   5185 1HG  PRO A 317      31.038 -54.301 -36.933  1.00  0.85           H  
ATOM   5186 2HG  PRO A 317      30.596 -52.596 -37.064  1.00  0.85           H  
ATOM   5187 1HD  PRO A 317      33.342 -53.807 -36.578  1.00  0.85           H  
ATOM   5188 2HD  PRO A 317      32.837 -52.433 -37.671  1.00  0.85           H  
ATOM   5189  N   LEU A 318      31.916 -51.750 -32.122  1.00  0.82           N  
ATOM   5190  CA  LEU A 318      32.318 -52.001 -30.749  1.00  0.82           C  
ATOM   5191  C   LEU A 318      31.123 -52.379 -29.896  1.00  0.82           C  
ATOM   5192  O   LEU A 318      30.056 -51.787 -30.001  1.00  0.82           O  
ATOM   5193  CB  LEU A 318      32.988 -50.764 -30.151  1.00  0.82           C  
ATOM   5194  CG  LEU A 318      34.242 -50.335 -30.811  1.00  0.82           C  
ATOM   5195  CD1 LEU A 318      33.887 -49.397 -31.900  1.00  0.82           C  
ATOM   5196  CD2 LEU A 318      35.161 -49.702 -29.796  1.00  0.82           C  
ATOM   5197  H   LEU A 318      31.244 -51.016 -32.304  1.00  0.82           H  
ATOM   5198  HA  LEU A 318      33.008 -52.829 -30.738  1.00  0.82           H  
ATOM   5199 1HB  LEU A 318      32.289 -49.934 -30.189  1.00  0.82           H  
ATOM   5200 2HB  LEU A 318      33.226 -50.978 -29.123  1.00  0.82           H  
ATOM   5201  HG  LEU A 318      34.722 -51.180 -31.258  1.00  0.82           H  
ATOM   5202 1HD1 LEU A 318      34.785 -49.100 -32.424  1.00  0.82           H  
ATOM   5203 2HD1 LEU A 318      33.225 -49.865 -32.588  1.00  0.82           H  
ATOM   5204 3HD1 LEU A 318      33.389 -48.534 -31.474  1.00  0.82           H  
ATOM   5205 1HD2 LEU A 318      36.075 -49.394 -30.297  1.00  0.82           H  
ATOM   5206 2HD2 LEU A 318      34.666 -48.837 -29.355  1.00  0.82           H  
ATOM   5207 3HD2 LEU A 318      35.401 -50.406 -29.017  1.00  0.82           H  
ATOM   5208  N   GLN A 319      31.318 -53.330 -29.007  1.00  0.81           N  
ATOM   5209  CA  GLN A 319      30.248 -53.811 -28.149  1.00  0.81           C  
ATOM   5210  C   GLN A 319      30.383 -53.279 -26.737  1.00  0.81           C  
ATOM   5211  O   GLN A 319      31.490 -53.126 -26.215  1.00  0.81           O  
ATOM   5212  CB  GLN A 319      30.281 -55.342 -28.131  1.00  0.81           C  
ATOM   5213  CG  GLN A 319      30.013 -55.986 -29.490  1.00  0.81           C  
ATOM   5214  CD  GLN A 319      30.162 -57.522 -29.501  1.00  0.81           C  
ATOM   5215  OE1 GLN A 319      31.176 -58.076 -29.056  1.00  0.81           O  
ATOM   5216  NE2 GLN A 319      29.149 -58.211 -30.015  1.00  0.81           N  
ATOM   5217  H   GLN A 319      32.239 -53.739 -28.934  1.00  0.81           H  
ATOM   5218  HA  GLN A 319      29.290 -53.476 -28.547  1.00  0.81           H  
ATOM   5219 1HB  GLN A 319      31.259 -55.678 -27.780  1.00  0.81           H  
ATOM   5220 2HB  GLN A 319      29.535 -55.710 -27.423  1.00  0.81           H  
ATOM   5221 1HG  GLN A 319      29.001 -55.753 -29.781  1.00  0.81           H  
ATOM   5222 2HG  GLN A 319      30.708 -55.561 -30.205  1.00  0.81           H  
ATOM   5223 1HE2 GLN A 319      29.186 -59.211 -30.047  1.00  0.81           H  
ATOM   5224 2HE2 GLN A 319      28.343 -57.737 -30.366  1.00  0.81           H  
ATOM   5225  N   TYR A 320      29.256 -53.003 -26.097  1.00  0.82           N  
ATOM   5226  CA  TYR A 320      29.312 -52.547 -24.714  1.00  0.82           C  
ATOM   5227  C   TYR A 320      29.943 -53.564 -23.777  1.00  0.82           C  
ATOM   5228  O   TYR A 320      29.620 -54.752 -23.825  1.00  0.82           O  
ATOM   5229  CB  TYR A 320      27.929 -52.209 -24.220  1.00  0.82           C  
ATOM   5230  CG  TYR A 320      27.886 -51.648 -22.830  1.00  0.82           C  
ATOM   5231  CD1 TYR A 320      28.277 -50.361 -22.637  1.00  0.82           C  
ATOM   5232  CD2 TYR A 320      27.390 -52.392 -21.751  1.00  0.82           C  
ATOM   5233  CE1 TYR A 320      28.157 -49.803 -21.419  1.00  0.82           C  
ATOM   5234  CE2 TYR A 320      27.268 -51.785 -20.507  1.00  0.82           C  
ATOM   5235  CZ  TYR A 320      27.645 -50.466 -20.374  1.00  0.82           C  
ATOM   5236  OH  TYR A 320      27.504 -49.771 -19.194  1.00  0.82           O  
ATOM   5237  H   TYR A 320      28.354 -53.062 -26.580  1.00  0.82           H  
ATOM   5238  HA  TYR A 320      29.925 -51.649 -24.667  1.00  0.82           H  
ATOM   5239 1HB  TYR A 320      27.456 -51.491 -24.889  1.00  0.82           H  
ATOM   5240 2HB  TYR A 320      27.311 -53.106 -24.234  1.00  0.82           H  
ATOM   5241  HD1 TYR A 320      28.670 -49.776 -23.463  1.00  0.82           H  
ATOM   5242  HD2 TYR A 320      27.069 -53.425 -21.894  1.00  0.82           H  
ATOM   5243  HE1 TYR A 320      28.448 -48.816 -21.261  1.00  0.82           H  
ATOM   5244  HE2 TYR A 320      26.855 -52.336 -19.661  1.00  0.82           H  
ATOM   5245  HH  TYR A 320      27.602 -48.789 -19.384  1.00  0.82           H  
ATOM   5246  N   ARG A 321      30.840 -53.082 -22.927  1.00  0.83           N  
ATOM   5247  CA  ARG A 321      31.501 -53.883 -21.907  1.00  0.83           C  
ATOM   5248  C   ARG A 321      31.022 -53.532 -20.492  1.00  0.83           C  
ATOM   5249  O   ARG A 321      30.734 -54.427 -19.694  1.00  0.83           O  
ATOM   5250  CB  ARG A 321      32.999 -53.695 -22.014  1.00  0.83           C  
ATOM   5251  CG  ARG A 321      33.833 -54.429 -21.003  1.00  0.83           C  
ATOM   5252  CD  ARG A 321      35.262 -54.280 -21.321  1.00  0.83           C  
ATOM   5253  NE  ARG A 321      36.119 -54.734 -20.255  1.00  0.83           N  
ATOM   5254  CZ  ARG A 321      37.448 -54.525 -20.209  1.00  0.83           C  
ATOM   5255  NH1 ARG A 321      38.054 -53.869 -21.180  1.00  0.83           N  
ATOM   5256  NH2 ARG A 321      38.144 -54.973 -19.189  1.00  0.83           N  
ATOM   5257  H   ARG A 321      31.078 -52.101 -22.986  1.00  0.83           H  
ATOM   5258  HA  ARG A 321      31.274 -54.931 -22.097  1.00  0.83           H  
ATOM   5259 1HB  ARG A 321      33.331 -53.999 -23.006  1.00  0.83           H  
ATOM   5260 2HB  ARG A 321      33.227 -52.637 -21.913  1.00  0.83           H  
ATOM   5261 1HG  ARG A 321      33.650 -54.011 -20.011  1.00  0.83           H  
ATOM   5262 2HG  ARG A 321      33.577 -55.489 -21.009  1.00  0.83           H  
ATOM   5263 1HD  ARG A 321      35.474 -54.889 -22.195  1.00  0.83           H  
ATOM   5264 2HD  ARG A 321      35.492 -53.252 -21.546  1.00  0.83           H  
ATOM   5265  HE  ARG A 321      35.696 -55.240 -19.488  1.00  0.83           H  
ATOM   5266 1HH1 ARG A 321      37.522 -53.519 -21.966  1.00  0.83           H  
ATOM   5267 2HH1 ARG A 321      39.053 -53.716 -21.135  1.00  0.83           H  
ATOM   5268 1HH2 ARG A 321      37.694 -55.482 -18.438  1.00  0.83           H  
ATOM   5269 2HH2 ARG A 321      39.145 -54.820 -19.151  1.00  0.83           H  
ATOM   5270  N   GLY A 322      30.932 -52.241 -20.172  1.00  0.86           N  
ATOM   5271  CA  GLY A 322      30.472 -51.866 -18.827  1.00  0.86           C  
ATOM   5272  C   GLY A 322      30.559 -50.365 -18.529  1.00  0.86           C  
ATOM   5273  O   GLY A 322      31.126 -49.606 -19.307  1.00  0.86           O  
ATOM   5274  H   GLY A 322      31.178 -51.542 -20.873  1.00  0.86           H  
ATOM   5275 1HA  GLY A 322      29.451 -52.215 -18.704  1.00  0.86           H  
ATOM   5276 2HA  GLY A 322      31.073 -52.408 -18.097  1.00  0.86           H  
ATOM   5277  N   PRO A 323      29.950 -49.893 -17.434  1.00  0.90           N  
ATOM   5278  CA  PRO A 323      30.008 -48.515 -16.999  1.00  0.90           C  
ATOM   5279  C   PRO A 323      31.364 -48.239 -16.386  1.00  0.90           C  
ATOM   5280  O   PRO A 323      31.937 -49.111 -15.726  1.00  0.90           O  
ATOM   5281  CB  PRO A 323      28.885 -48.438 -15.977  1.00  0.90           C  
ATOM   5282  CG  PRO A 323      28.797 -49.858 -15.407  1.00  0.90           C  
ATOM   5283  CD  PRO A 323      29.151 -50.781 -16.575  1.00  0.90           C  
ATOM   5284  HA  PRO A 323      29.819 -47.847 -17.854  1.00  0.90           H  
ATOM   5285 1HB  PRO A 323      29.125 -47.679 -15.219  1.00  0.90           H  
ATOM   5286 2HB  PRO A 323      27.957 -48.117 -16.473  1.00  0.90           H  
ATOM   5287 1HG  PRO A 323      29.489 -49.966 -14.557  1.00  0.90           H  
ATOM   5288 2HG  PRO A 323      27.786 -50.042 -15.016  1.00  0.90           H  
ATOM   5289 1HD  PRO A 323      29.752 -51.629 -16.218  1.00  0.90           H  
ATOM   5290 2HD  PRO A 323      28.234 -51.103 -17.088  1.00  0.90           H  
ATOM   5291  N   VAL A 324      31.847 -47.026 -16.564  1.00  0.93           N  
ATOM   5292  CA  VAL A 324      33.093 -46.552 -15.980  1.00  0.93           C  
ATOM   5293  C   VAL A 324      32.995 -45.112 -15.463  1.00  0.93           C  
ATOM   5294  O   VAL A 324      32.148 -44.337 -15.913  1.00  0.93           O  
ATOM   5295  CB  VAL A 324      34.209 -46.688 -17.022  1.00  0.93           C  
ATOM   5296  CG1 VAL A 324      34.492 -48.153 -17.370  1.00  0.93           C  
ATOM   5297  CG2 VAL A 324      33.733 -46.017 -18.268  1.00  0.93           C  
ATOM   5298  H   VAL A 324      31.326 -46.388 -17.163  1.00  0.93           H  
ATOM   5299  HA  VAL A 324      33.338 -47.199 -15.137  1.00  0.93           H  
ATOM   5300  HB  VAL A 324      35.123 -46.233 -16.645  1.00  0.93           H  
ATOM   5301 1HG1 VAL A 324      35.265 -48.193 -18.111  1.00  0.93           H  
ATOM   5302 2HG1 VAL A 324      34.818 -48.684 -16.476  1.00  0.93           H  
ATOM   5303 3HG1 VAL A 324      33.610 -48.637 -17.770  1.00  0.93           H  
ATOM   5304 1HG2 VAL A 324      34.450 -46.097 -19.019  1.00  0.93           H  
ATOM   5305 2HG2 VAL A 324      32.829 -46.507 -18.610  1.00  0.93           H  
ATOM   5306 3HG2 VAL A 324      33.531 -44.976 -18.053  1.00  0.93           H  
ATOM   5307  N   THR A 325      33.868 -44.734 -14.528  1.00  0.96           N  
ATOM   5308  CA  THR A 325      33.892 -43.335 -14.090  1.00  0.96           C  
ATOM   5309  C   THR A 325      35.314 -42.771 -14.138  1.00  0.96           C  
ATOM   5310  O   THR A 325      36.248 -43.413 -13.651  1.00  0.96           O  
ATOM   5311  CB  THR A 325      33.336 -43.176 -12.658  1.00  0.96           C  
ATOM   5312  OG1 THR A 325      31.998 -43.686 -12.598  1.00  0.96           O  
ATOM   5313  CG2 THR A 325      33.311 -41.685 -12.270  1.00  0.96           C  
ATOM   5314  H   THR A 325      34.527 -45.396 -14.145  1.00  0.96           H  
ATOM   5315  HA  THR A 325      33.279 -42.745 -14.767  1.00  0.96           H  
ATOM   5316  HB  THR A 325      33.961 -43.725 -11.955  1.00  0.96           H  
ATOM   5317  HG1 THR A 325      31.463 -43.253 -13.268  1.00  0.96           H  
ATOM   5318 1HG2 THR A 325      32.909 -41.577 -11.266  1.00  0.96           H  
ATOM   5319 2HG2 THR A 325      34.314 -41.276 -12.298  1.00  0.96           H  
ATOM   5320 3HG2 THR A 325      32.680 -41.143 -12.973  1.00  0.96           H  
ATOM   5321  N   LYS A 326      35.478 -41.572 -14.699  1.00  0.97           N  
ATOM   5322  CA  LYS A 326      36.797 -40.934 -14.725  1.00  0.97           C  
ATOM   5323  C   LYS A 326      36.671 -39.466 -14.342  1.00  0.97           C  
ATOM   5324  O   LYS A 326      35.946 -38.710 -14.978  1.00  0.97           O  
ATOM   5325  CB  LYS A 326      37.426 -41.079 -16.105  1.00  0.97           C  
ATOM   5326  CG  LYS A 326      38.840 -40.586 -16.217  1.00  0.97           C  
ATOM   5327  CD  LYS A 326      39.434 -40.944 -17.573  1.00  0.97           C  
ATOM   5328  CE  LYS A 326      40.836 -40.397 -17.726  1.00  0.97           C  
ATOM   5329  NZ  LYS A 326      41.787 -40.998 -16.739  1.00  0.97           N  
ATOM   5330  H   LYS A 326      34.664 -41.108 -15.109  1.00  0.97           H  
ATOM   5331  HA  LYS A 326      37.442 -41.419 -13.992  1.00  0.97           H  
ATOM   5332 1HB  LYS A 326      37.390 -42.120 -16.428  1.00  0.97           H  
ATOM   5333 2HB  LYS A 326      36.866 -40.502 -16.798  1.00  0.97           H  
ATOM   5334 1HG  LYS A 326      38.852 -39.512 -16.104  1.00  0.97           H  
ATOM   5335 2HG  LYS A 326      39.447 -41.024 -15.427  1.00  0.97           H  
ATOM   5336 1HD  LYS A 326      39.465 -42.028 -17.692  1.00  0.97           H  
ATOM   5337 2HD  LYS A 326      38.813 -40.529 -18.372  1.00  0.97           H  
ATOM   5338 1HE  LYS A 326      41.180 -40.612 -18.732  1.00  0.97           H  
ATOM   5339 2HE  LYS A 326      40.814 -39.321 -17.584  1.00  0.97           H  
ATOM   5340 1HZ  LYS A 326      42.718 -40.610 -16.866  1.00  0.97           H  
ATOM   5341 2HZ  LYS A 326      41.466 -40.786 -15.811  1.00  0.97           H  
ATOM   5342 3HZ  LYS A 326      41.827 -42.001 -16.863  1.00  0.97           H  
ATOM   5343  N   HIS A 327      37.351 -39.060 -13.273  1.00  0.96           N  
ATOM   5344  CA  HIS A 327      37.253 -37.685 -12.756  1.00  0.96           C  
ATOM   5345  C   HIS A 327      35.809 -37.286 -12.462  1.00  0.96           C  
ATOM   5346  O   HIS A 327      35.423 -36.129 -12.626  1.00  0.96           O  
ATOM   5347  CB  HIS A 327      37.865 -36.648 -13.707  1.00  0.96           C  
ATOM   5348  CG  HIS A 327      39.333 -36.776 -13.906  1.00  0.96           C  
ATOM   5349  ND1 HIS A 327      40.241 -36.517 -12.898  1.00  0.96           N  
ATOM   5350  CD2 HIS A 327      40.061 -37.078 -14.998  1.00  0.96           C  
ATOM   5351  CE1 HIS A 327      41.468 -36.668 -13.372  1.00  0.96           C  
ATOM   5352  NE2 HIS A 327      41.380 -37.002 -14.642  1.00  0.96           N  
ATOM   5353  H   HIS A 327      37.943 -39.722 -12.793  1.00  0.96           H  
ATOM   5354  HA  HIS A 327      37.799 -37.620 -11.815  1.00  0.96           H  
ATOM   5355 1HB  HIS A 327      37.386 -36.706 -14.684  1.00  0.96           H  
ATOM   5356 2HB  HIS A 327      37.665 -35.652 -13.317  1.00  0.96           H  
ATOM   5357  HD2 HIS A 327      39.684 -37.318 -15.992  1.00  0.96           H  
ATOM   5358  HE1 HIS A 327      42.393 -36.527 -12.814  1.00  0.96           H  
ATOM   5359  HE2 HIS A 327      42.167 -37.173 -15.296  1.00  0.96           H  
ATOM   5360  N   GLY A 328      35.013 -38.252 -12.024  1.00  0.94           N  
ATOM   5361  CA  GLY A 328      33.614 -38.026 -11.697  1.00  0.94           C  
ATOM   5362  C   GLY A 328      32.689 -38.070 -12.920  1.00  0.94           C  
ATOM   5363  O   GLY A 328      31.470 -37.958 -12.773  1.00  0.94           O  
ATOM   5364  H   GLY A 328      35.399 -39.177 -11.913  1.00  0.94           H  
ATOM   5365 1HA  GLY A 328      33.293 -38.777 -10.976  1.00  0.94           H  
ATOM   5366 2HA  GLY A 328      33.515 -37.059 -11.206  1.00  0.94           H  
ATOM   5367  N   ILE A 329      33.236 -38.271 -14.118  1.00  0.91           N  
ATOM   5368  CA  ILE A 329      32.401 -38.291 -15.306  1.00  0.91           C  
ATOM   5369  C   ILE A 329      32.004 -39.720 -15.631  1.00  0.91           C  
ATOM   5370  O   ILE A 329      32.861 -40.584 -15.839  1.00  0.91           O  
ATOM   5371  CB  ILE A 329      33.149 -37.703 -16.524  1.00  0.91           C  
ATOM   5372  CG1 ILE A 329      33.575 -36.254 -16.265  1.00  0.91           C  
ATOM   5373  CG2 ILE A 329      32.235 -37.751 -17.752  1.00  0.91           C  
ATOM   5374  CD1 ILE A 329      34.549 -35.715 -17.316  1.00  0.91           C  
ATOM   5375  H   ILE A 329      34.242 -38.363 -14.229  1.00  0.91           H  
ATOM   5376  HA  ILE A 329      31.500 -37.708 -15.122  1.00  0.91           H  
ATOM   5377  HB  ILE A 329      34.051 -38.285 -16.714  1.00  0.91           H  
ATOM   5378 1HG1 ILE A 329      32.688 -35.621 -16.255  1.00  0.91           H  
ATOM   5379 2HG1 ILE A 329      34.061 -36.194 -15.284  1.00  0.91           H  
ATOM   5380 1HG2 ILE A 329      32.756 -37.338 -18.604  1.00  0.91           H  
ATOM   5381 2HG2 ILE A 329      31.943 -38.779 -17.965  1.00  0.91           H  
ATOM   5382 3HG2 ILE A 329      31.345 -37.159 -17.556  1.00  0.91           H  
ATOM   5383 1HD1 ILE A 329      34.809 -34.683 -17.073  1.00  0.91           H  
ATOM   5384 2HD1 ILE A 329      35.451 -36.329 -17.318  1.00  0.91           H  
ATOM   5385 3HD1 ILE A 329      34.088 -35.751 -18.293  1.00  0.91           H  
ATOM   5386  N   SER A 330      30.705 -39.989 -15.624  1.00  0.87           N  
ATOM   5387  CA  SER A 330      30.232 -41.338 -15.912  1.00  0.87           C  
ATOM   5388  C   SER A 330      30.268 -41.587 -17.407  1.00  0.87           C  
ATOM   5389  O   SER A 330      29.881 -40.721 -18.192  1.00  0.87           O  
ATOM   5390  CB  SER A 330      28.831 -41.552 -15.383  1.00  0.87           C  
ATOM   5391  OG  SER A 330      28.352 -42.818 -15.751  1.00  0.87           O  
ATOM   5392  H   SER A 330      30.044 -39.251 -15.422  1.00  0.87           H  
ATOM   5393  HA  SER A 330      30.898 -42.056 -15.431  1.00  0.87           H  
ATOM   5394 1HB  SER A 330      28.831 -41.459 -14.298  1.00  0.87           H  
ATOM   5395 2HB  SER A 330      28.173 -40.781 -15.782  1.00  0.87           H  
ATOM   5396  HG  SER A 330      28.571 -42.920 -16.687  1.00  0.87           H  
ATOM   5397  N   ALA A 331      30.681 -42.782 -17.800  1.00  0.83           N  
ATOM   5398  CA  ALA A 331      30.739 -43.120 -19.210  1.00  0.83           C  
ATOM   5399  C   ALA A 331      30.538 -44.593 -19.474  1.00  0.83           C  
ATOM   5400  O   ALA A 331      30.658 -45.439 -18.588  1.00  0.83           O  
ATOM   5401  CB  ALA A 331      32.059 -42.688 -19.783  1.00  0.83           C  
ATOM   5402  H   ALA A 331      31.020 -43.445 -17.104  1.00  0.83           H  
ATOM   5403  HA  ALA A 331      29.939 -42.592 -19.717  1.00  0.83           H  
ATOM   5404 1HB  ALA A 331      32.094 -42.915 -20.830  1.00  0.83           H  
ATOM   5405 2HB  ALA A 331      32.164 -41.623 -19.642  1.00  0.83           H  
ATOM   5406 3HB  ALA A 331      32.861 -43.206 -19.286  1.00  0.83           H  
ATOM   5407  N   ASP A 332      30.193 -44.888 -20.712  1.00  0.80           N  
ATOM   5408  CA  ASP A 332      30.027 -46.246 -21.178  1.00  0.80           C  
ATOM   5409  C   ASP A 332      31.239 -46.780 -21.942  1.00  0.80           C  
ATOM   5410  O   ASP A 332      31.698 -46.169 -22.911  1.00  0.80           O  
ATOM   5411  CB  ASP A 332      28.739 -46.332 -21.978  1.00  0.80           C  
ATOM   5412  CG  ASP A 332      27.485 -46.323 -21.051  1.00  0.80           C  
ATOM   5413  OD1 ASP A 332      27.561 -46.875 -19.950  1.00  0.80           O  
ATOM   5414  OD2 ASP A 332      26.475 -45.809 -21.458  1.00  0.80           O  
ATOM   5415  H   ASP A 332      30.082 -44.129 -21.385  1.00  0.80           H  
ATOM   5416  HA  ASP A 332      29.901 -46.886 -20.304  1.00  0.80           H  
ATOM   5417 1HB  ASP A 332      28.676 -45.460 -22.634  1.00  0.80           H  
ATOM   5418 2HB  ASP A 332      28.741 -47.202 -22.608  1.00  0.80           H  
ATOM   5419  N   LEU A 333      31.796 -47.892 -21.447  1.00  0.79           N  
ATOM   5420  CA  LEU A 333      32.973 -48.537 -22.023  1.00  0.79           C  
ATOM   5421  C   LEU A 333      32.587 -49.555 -23.080  1.00  0.79           C  
ATOM   5422  O   LEU A 333      31.849 -50.508 -22.790  1.00  0.79           O  
ATOM   5423  CB  LEU A 333      33.776 -49.257 -20.929  1.00  0.79           C  
ATOM   5424  CG  LEU A 333      35.028 -50.042 -21.344  1.00  0.79           C  
ATOM   5425  CD1 LEU A 333      36.074 -49.134 -21.854  1.00  0.79           C  
ATOM   5426  CD2 LEU A 333      35.539 -50.803 -20.138  1.00  0.79           C  
ATOM   5427  H   LEU A 333      31.389 -48.339 -20.627  1.00  0.79           H  
ATOM   5428  HA  LEU A 333      33.596 -47.775 -22.477  1.00  0.79           H  
ATOM   5429 1HB  LEU A 333      34.074 -48.521 -20.202  1.00  0.79           H  
ATOM   5430 2HB  LEU A 333      33.139 -49.969 -20.447  1.00  0.79           H  
ATOM   5431  HG  LEU A 333      34.775 -50.739 -22.144  1.00  0.79           H  
ATOM   5432 1HD1 LEU A 333      36.931 -49.726 -22.118  1.00  0.79           H  
ATOM   5433 2HD1 LEU A 333      35.709 -48.588 -22.725  1.00  0.79           H  
ATOM   5434 3HD1 LEU A 333      36.347 -48.454 -21.083  1.00  0.79           H  
ATOM   5435 1HD2 LEU A 333      36.424 -51.371 -20.412  1.00  0.79           H  
ATOM   5436 2HD2 LEU A 333      35.795 -50.105 -19.350  1.00  0.79           H  
ATOM   5437 3HD2 LEU A 333      34.764 -51.481 -19.780  1.00  0.79           H  
ATOM   5438  N   TYR A 334      33.133 -49.361 -24.282  1.00  0.79           N  
ATOM   5439  CA  TYR A 334      32.913 -50.224 -25.437  1.00  0.79           C  
ATOM   5440  C   TYR A 334      34.237 -50.784 -25.970  1.00  0.79           C  
ATOM   5441  O   TYR A 334      35.255 -50.081 -25.968  1.00  0.79           O  
ATOM   5442  CB  TYR A 334      32.234 -49.422 -26.550  1.00  0.79           C  
ATOM   5443  CG  TYR A 334      30.856 -48.923 -26.245  1.00  0.79           C  
ATOM   5444  CD1 TYR A 334      30.688 -47.738 -25.579  1.00  0.79           C  
ATOM   5445  CD2 TYR A 334      29.756 -49.650 -26.657  1.00  0.79           C  
ATOM   5446  CE1 TYR A 334      29.425 -47.277 -25.314  1.00  0.79           C  
ATOM   5447  CE2 TYR A 334      28.484 -49.203 -26.379  1.00  0.79           C  
ATOM   5448  CZ  TYR A 334      28.317 -48.018 -25.709  1.00  0.79           C  
ATOM   5449  OH  TYR A 334      27.059 -47.566 -25.428  1.00  0.79           O  
ATOM   5450  H   TYR A 334      33.712 -48.531 -24.400  1.00  0.79           H  
ATOM   5451  HA  TYR A 334      32.286 -51.060 -25.137  1.00  0.79           H  
ATOM   5452 1HB  TYR A 334      32.858 -48.565 -26.812  1.00  0.79           H  
ATOM   5453 2HB  TYR A 334      32.156 -50.045 -27.422  1.00  0.79           H  
ATOM   5454  HD1 TYR A 334      31.559 -47.160 -25.261  1.00  0.79           H  
ATOM   5455  HD2 TYR A 334      29.897 -50.579 -27.198  1.00  0.79           H  
ATOM   5456  HE1 TYR A 334      29.300 -46.333 -24.789  1.00  0.79           H  
ATOM   5457  HE2 TYR A 334      27.613 -49.786 -26.698  1.00  0.79           H  
ATOM   5458  HH  TYR A 334      26.423 -48.289 -25.571  1.00  0.79           H  
ATOM   5459  N   THR A 335      34.223 -52.027 -26.471  1.00  0.82           N  
ATOM   5460  CA  THR A 335      35.441 -52.624 -27.049  1.00  0.82           C  
ATOM   5461  C   THR A 335      35.101 -53.212 -28.426  1.00  0.82           C  
ATOM   5462  O   THR A 335      33.955 -53.583 -28.629  1.00  0.82           O  
ATOM   5463  CB  THR A 335      35.994 -53.733 -26.114  1.00  0.82           C  
ATOM   5464  OG1 THR A 335      35.065 -54.827 -26.045  1.00  0.82           O  
ATOM   5465  CG2 THR A 335      36.198 -53.184 -24.708  1.00  0.82           C  
ATOM   5466  H   THR A 335      33.346 -52.555 -26.440  1.00  0.82           H  
ATOM   5467  HA  THR A 335      36.190 -51.849 -27.149  1.00  0.82           H  
ATOM   5468  HB  THR A 335      36.950 -54.090 -26.494  1.00  0.82           H  
ATOM   5469  HG1 THR A 335      35.053 -55.287 -26.899  1.00  0.82           H  
ATOM   5470 1HG2 THR A 335      36.595 -53.968 -24.075  1.00  0.82           H  
ATOM   5471 2HG2 THR A 335      36.892 -52.375 -24.752  1.00  0.82           H  
ATOM   5472 3HG2 THR A 335      35.255 -52.834 -24.303  1.00  0.82           H  
ATOM   5473  N   PRO A 336      36.035 -53.379 -29.378  1.00  0.86           N  
ATOM   5474  CA  PRO A 336      35.761 -53.967 -30.679  1.00  0.86           C  
ATOM   5475  C   PRO A 336      35.136 -55.324 -30.532  1.00  0.86           C  
ATOM   5476  O   PRO A 336      35.534 -56.108 -29.672  1.00  0.86           O  
ATOM   5477  CB  PRO A 336      37.145 -54.093 -31.299  1.00  0.86           C  
ATOM   5478  CG  PRO A 336      37.927 -52.996 -30.670  1.00  0.86           C  
ATOM   5479  CD  PRO A 336      37.424 -52.930 -29.211  1.00  0.86           C  
ATOM   5480  HA  PRO A 336      35.139 -53.316 -31.287  1.00  0.86           H  
ATOM   5481 1HB  PRO A 336      37.545 -55.093 -31.105  1.00  0.86           H  
ATOM   5482 2HB  PRO A 336      37.067 -53.996 -32.392  1.00  0.86           H  
ATOM   5483 1HG  PRO A 336      38.985 -53.245 -30.781  1.00  0.86           H  
ATOM   5484 2HG  PRO A 336      37.761 -52.056 -31.218  1.00  0.86           H  
ATOM   5485 1HD  PRO A 336      37.986 -53.618 -28.566  1.00  0.86           H  
ATOM   5486 2HD  PRO A 336      37.488 -51.891 -28.871  1.00  0.86           H  
ATOM   5487  N   ALA A 337      34.167 -55.609 -31.385  1.00  0.91           N  
ATOM   5488  CA  ALA A 337      33.546 -56.918 -31.330  1.00  0.91           C  
ATOM   5489  C   ALA A 337      34.615 -57.957 -31.587  1.00  0.91           C  
ATOM   5490  O   ALA A 337      35.455 -57.776 -32.470  1.00  0.91           O  
ATOM   5491  CB  ALA A 337      32.436 -57.047 -32.356  1.00  0.91           C  
ATOM   5492  H   ALA A 337      33.862 -54.902 -32.055  1.00  0.91           H  
ATOM   5493  HA  ALA A 337      33.147 -57.069 -30.329  1.00  0.91           H  
ATOM   5494 1HB  ALA A 337      31.992 -58.040 -32.286  1.00  0.91           H  
ATOM   5495 2HB  ALA A 337      31.678 -56.297 -32.171  1.00  0.91           H  
ATOM   5496 3HB  ALA A 337      32.848 -56.903 -33.354  1.00  0.91           H  
ATOM   5497  N   ASP A 338      34.548 -59.087 -30.893  1.00  0.96           N  
ATOM   5498  CA  ASP A 338      35.541 -60.143 -31.101  1.00  0.96           C  
ATOM   5499  C   ASP A 338      35.532 -60.611 -32.557  1.00  0.96           C  
ATOM   5500  O   ASP A 338      36.581 -60.870 -33.165  1.00  0.96           O  
ATOM   5501  CB  ASP A 338      35.227 -61.336 -30.194  1.00  0.96           C  
ATOM   5502  CG  ASP A 338      35.470 -61.052 -28.711  1.00  0.96           C  
ATOM   5503  OD1 ASP A 338      36.099 -60.071 -28.393  1.00  0.96           O  
ATOM   5504  OD2 ASP A 338      35.004 -61.824 -27.909  1.00  0.96           O  
ATOM   5505  H   ASP A 338      33.830 -59.196 -30.189  1.00  0.96           H  
ATOM   5506  HA  ASP A 338      36.530 -59.750 -30.861  1.00  0.96           H  
ATOM   5507 1HB  ASP A 338      34.185 -61.628 -30.328  1.00  0.96           H  
ATOM   5508 2HB  ASP A 338      35.842 -62.188 -30.493  1.00  0.96           H  
ATOM   5509  N   SER A 339      34.327 -60.627 -33.126  1.00  1.00           N  
ATOM   5510  CA  SER A 339      34.072 -61.082 -34.483  1.00  1.00           C  
ATOM   5511  C   SER A 339      34.723 -60.209 -35.550  1.00  1.00           C  
ATOM   5512  O   SER A 339      34.838 -60.622 -36.706  1.00  1.00           O  
ATOM   5513  CB  SER A 339      32.580 -61.192 -34.739  1.00  1.00           C  
ATOM   5514  OG  SER A 339      31.949 -59.937 -34.720  1.00  1.00           O  
ATOM   5515  H   SER A 339      33.544 -60.347 -32.557  1.00  1.00           H  
ATOM   5516  HA  SER A 339      34.483 -62.080 -34.573  1.00  1.00           H  
ATOM   5517 1HB  SER A 339      32.424 -61.666 -35.713  1.00  1.00           H  
ATOM   5518 2HB  SER A 339      32.132 -61.842 -33.990  1.00  1.00           H  
ATOM   5519  HG  SER A 339      31.084 -60.071 -35.122  1.00  1.00           H  
ATOM   5520  N   MET A 340      35.192 -59.015 -35.187  1.00  1.05           N  
ATOM   5521  CA  MET A 340      35.786 -58.131 -36.174  1.00  1.05           C  
ATOM   5522  C   MET A 340      36.950 -58.736 -36.925  1.00  1.05           C  
ATOM   5523  O   MET A 340      37.158 -58.394 -38.078  1.00  1.05           O  
ATOM   5524  CB  MET A 340      36.296 -56.858 -35.519  1.00  1.05           C  
ATOM   5525  CG  MET A 340      36.892 -55.857 -36.497  1.00  1.05           C  
ATOM   5526  SD  MET A 340      35.686 -55.144 -37.648  1.00  1.05           S  
ATOM   5527  CE  MET A 340      36.691 -54.134 -38.738  1.00  1.05           C  
ATOM   5528  H   MET A 340      35.139 -58.704 -34.217  1.00  1.05           H  
ATOM   5529  HA  MET A 340      35.020 -57.877 -36.904  1.00  1.05           H  
ATOM   5530 1HB  MET A 340      35.476 -56.369 -34.989  1.00  1.05           H  
ATOM   5531 2HB  MET A 340      37.046 -57.104 -34.776  1.00  1.05           H  
ATOM   5532 1HG  MET A 340      37.353 -55.083 -35.939  1.00  1.05           H  
ATOM   5533 2HG  MET A 340      37.671 -56.352 -37.075  1.00  1.05           H  
ATOM   5534 1HE  MET A 340      36.052 -53.648 -39.476  1.00  1.05           H  
ATOM   5535 2HE  MET A 340      37.215 -53.379 -38.161  1.00  1.05           H  
ATOM   5536 3HE  MET A 340      37.405 -54.752 -39.249  1.00  1.05           H  
ATOM   5537  N   PHE A 341      37.722 -59.610 -36.295  1.00  1.09           N  
ATOM   5538  CA  PHE A 341      38.892 -60.157 -36.979  1.00  1.09           C  
ATOM   5539  C   PHE A 341      38.704 -61.602 -37.454  1.00  1.09           C  
ATOM   5540  O   PHE A 341      39.641 -62.215 -37.963  1.00  1.09           O  
ATOM   5541  CB  PHE A 341      40.099 -60.032 -36.049  1.00  1.09           C  
ATOM   5542  CG  PHE A 341      40.519 -58.587 -35.773  1.00  1.09           C  
ATOM   5543  CD1 PHE A 341      39.873 -57.836 -34.809  1.00  1.09           C  
ATOM   5544  CD2 PHE A 341      41.590 -58.005 -36.435  1.00  1.09           C  
ATOM   5545  CE1 PHE A 341      40.254 -56.526 -34.548  1.00  1.09           C  
ATOM   5546  CE2 PHE A 341      41.977 -56.702 -36.168  1.00  1.09           C  
ATOM   5547  CZ  PHE A 341      41.301 -55.965 -35.230  1.00  1.09           C  
ATOM   5548  H   PHE A 341      37.485 -59.912 -35.344  1.00  1.09           H  
ATOM   5549  HA  PHE A 341      39.088 -59.547 -37.858  1.00  1.09           H  
ATOM   5550 1HB  PHE A 341      39.890 -60.529 -35.100  1.00  1.09           H  
ATOM   5551 2HB  PHE A 341      40.926 -60.540 -36.507  1.00  1.09           H  
ATOM   5552  HD1 PHE A 341      39.042 -58.284 -34.260  1.00  1.09           H  
ATOM   5553  HD2 PHE A 341      42.137 -58.586 -37.176  1.00  1.09           H  
ATOM   5554  HE1 PHE A 341      39.720 -55.943 -33.795  1.00  1.09           H  
ATOM   5555  HE2 PHE A 341      42.819 -56.264 -36.705  1.00  1.09           H  
ATOM   5556  HZ  PHE A 341      41.598 -54.944 -35.023  1.00  1.09           H  
ATOM   5557  N   GLU A 342      37.491 -62.147 -37.319  1.00  1.13           N  
ATOM   5558  CA  GLU A 342      37.268 -63.561 -37.649  1.00  1.13           C  
ATOM   5559  C   GLU A 342      37.311 -63.889 -39.135  1.00  1.13           C  
ATOM   5560  O   GLU A 342      36.972 -63.068 -39.989  1.00  1.13           O  
ATOM   5561  CB  GLU A 342      35.993 -64.090 -37.005  1.00  1.13           C  
ATOM   5562  CG  GLU A 342      36.109 -64.263 -35.490  1.00  1.13           C  
ATOM   5563  CD  GLU A 342      34.867 -64.844 -34.850  1.00  1.13           C  
ATOM   5564  OE1 GLU A 342      33.945 -65.141 -35.563  1.00  1.13           O  
ATOM   5565  OE2 GLU A 342      34.843 -64.977 -33.651  1.00  1.13           O  
ATOM   5566  H   GLU A 342      36.710 -61.586 -36.976  1.00  1.13           H  
ATOM   5567  HA  GLU A 342      38.073 -64.119 -37.182  1.00  1.13           H  
ATOM   5568 1HB  GLU A 342      35.170 -63.397 -37.203  1.00  1.13           H  
ATOM   5569 2HB  GLU A 342      35.728 -65.050 -37.446  1.00  1.13           H  
ATOM   5570 1HG  GLU A 342      36.943 -64.934 -35.289  1.00  1.13           H  
ATOM   5571 2HG  GLU A 342      36.351 -63.303 -35.040  1.00  1.13           H  
ATOM   5572  N   THR A 343      37.706 -65.128 -39.435  1.00  1.18           N  
ATOM   5573  CA  THR A 343      37.841 -65.572 -40.814  1.00  1.18           C  
ATOM   5574  C   THR A 343      36.504 -65.794 -41.484  1.00  1.18           C  
ATOM   5575  O   THR A 343      35.481 -65.959 -40.821  1.00  1.18           O  
ATOM   5576  CB  THR A 343      38.626 -66.895 -40.895  1.00  1.18           C  
ATOM   5577  OG1 THR A 343      37.893 -67.937 -40.235  1.00  1.18           O  
ATOM   5578  CG2 THR A 343      39.920 -66.746 -40.209  1.00  1.18           C  
ATOM   5579  H   THR A 343      37.944 -65.759 -38.684  1.00  1.18           H  
ATOM   5580  HA  THR A 343      38.383 -64.805 -41.370  1.00  1.18           H  
ATOM   5581  HB  THR A 343      38.793 -67.163 -41.936  1.00  1.18           H  
ATOM   5582  HG1 THR A 343      38.424 -68.743 -40.230  1.00  1.18           H  
ATOM   5583 1HG2 THR A 343      40.481 -67.676 -40.257  1.00  1.18           H  
ATOM   5584 2HG2 THR A 343      40.485 -65.955 -40.677  1.00  1.18           H  
ATOM   5585 3HG2 THR A 343      39.721 -66.498 -39.190  1.00  1.18           H  
ATOM   5586  N   VAL A 344      36.564 -65.940 -42.800  1.00  1.22           N  
ATOM   5587  CA  VAL A 344      35.420 -66.135 -43.678  1.00  1.22           C  
ATOM   5588  C   VAL A 344      34.582 -67.344 -43.306  1.00  1.22           C  
ATOM   5589  O   VAL A 344      33.360 -67.325 -43.400  1.00  1.22           O  
ATOM   5590  CB  VAL A 344      35.931 -66.320 -45.108  1.00  1.22           C  
ATOM   5591  CG1 VAL A 344      34.789 -66.704 -46.036  1.00  1.22           C  
ATOM   5592  CG2 VAL A 344      36.583 -65.070 -45.530  1.00  1.22           C  
ATOM   5593  H   VAL A 344      37.470 -65.833 -43.232  1.00  1.22           H  
ATOM   5594  HA  VAL A 344      34.798 -65.240 -43.624  1.00  1.22           H  
ATOM   5595  HB  VAL A 344      36.654 -67.137 -45.134  1.00  1.22           H  
ATOM   5596 1HG1 VAL A 344      35.176 -66.840 -47.046  1.00  1.22           H  
ATOM   5597 2HG1 VAL A 344      34.338 -67.634 -45.691  1.00  1.22           H  
ATOM   5598 3HG1 VAL A 344      34.041 -65.918 -46.042  1.00  1.22           H  
ATOM   5599 1HG2 VAL A 344      36.963 -65.165 -46.546  1.00  1.22           H  
ATOM   5600 2HG2 VAL A 344      35.837 -64.310 -45.477  1.00  1.22           H  
ATOM   5601 3HG2 VAL A 344      37.405 -64.830 -44.857  1.00  1.22           H  
ATOM   5602  N   MET A 345      35.255 -68.409 -42.906  1.00  1.24           N  
ATOM   5603  CA  MET A 345      34.611 -69.659 -42.538  1.00  1.24           C  
ATOM   5604  C   MET A 345      33.734 -69.542 -41.286  1.00  1.24           C  
ATOM   5605  O   MET A 345      32.886 -70.402 -41.041  1.00  1.24           O  
ATOM   5606  CB  MET A 345      35.671 -70.729 -42.336  1.00  1.24           C  
ATOM   5607  CG  MET A 345      36.389 -71.126 -43.617  1.00  1.24           C  
ATOM   5608  SD  MET A 345      35.256 -71.713 -44.883  1.00  1.24           S  
ATOM   5609  CE  MET A 345      34.651 -73.208 -44.108  1.00  1.24           C  
ATOM   5610  H   MET A 345      36.259 -68.341 -42.843  1.00  1.24           H  
ATOM   5611  HA  MET A 345      33.964 -69.959 -43.361  1.00  1.24           H  
ATOM   5612 1HB  MET A 345      36.414 -70.369 -41.624  1.00  1.24           H  
ATOM   5613 2HB  MET A 345      35.211 -71.618 -41.910  1.00  1.24           H  
ATOM   5614 1HG  MET A 345      36.931 -70.266 -44.011  1.00  1.24           H  
ATOM   5615 2HG  MET A 345      37.108 -71.916 -43.404  1.00  1.24           H  
ATOM   5616 1HE  MET A 345      33.933 -73.696 -44.767  1.00  1.24           H  
ATOM   5617 2HE  MET A 345      35.486 -73.884 -43.917  1.00  1.24           H  
ATOM   5618 3HE  MET A 345      34.165 -72.956 -43.164  1.00  1.24           H  
ATOM   5619  N   LYS A 346      33.972 -68.517 -40.464  1.00  1.25           N  
ATOM   5620  CA  LYS A 346      33.203 -68.316 -39.244  1.00  1.25           C  
ATOM   5621  C   LYS A 346      32.273 -67.116 -39.412  1.00  1.25           C  
ATOM   5622  O   LYS A 346      31.121 -67.140 -38.970  1.00  1.25           O  
ATOM   5623  CB  LYS A 346      34.148 -68.094 -38.065  1.00  1.25           C  
ATOM   5624  CG  LYS A 346      35.109 -69.250 -37.790  1.00  1.25           C  
ATOM   5625  CD  LYS A 346      34.363 -70.524 -37.401  1.00  1.25           C  
ATOM   5626  CE  LYS A 346      35.330 -71.648 -37.038  1.00  1.25           C  
ATOM   5627  NZ  LYS A 346      34.612 -72.908 -36.683  1.00  1.25           N  
ATOM   5628  H   LYS A 346      34.672 -67.821 -40.706  1.00  1.25           H  
ATOM   5629  HA  LYS A 346      32.591 -69.197 -39.056  1.00  1.25           H  
ATOM   5630 1HB  LYS A 346      34.755 -67.203 -38.260  1.00  1.25           H  
ATOM   5631 2HB  LYS A 346      33.572 -67.895 -37.160  1.00  1.25           H  
ATOM   5632 1HG  LYS A 346      35.704 -69.439 -38.685  1.00  1.25           H  
ATOM   5633 2HG  LYS A 346      35.784 -68.966 -36.982  1.00  1.25           H  
ATOM   5634 1HD  LYS A 346      33.716 -70.320 -36.547  1.00  1.25           H  
ATOM   5635 2HD  LYS A 346      33.740 -70.847 -38.238  1.00  1.25           H  
ATOM   5636 1HE  LYS A 346      35.983 -71.841 -37.888  1.00  1.25           H  
ATOM   5637 2HE  LYS A 346      35.937 -71.336 -36.189  1.00  1.25           H  
ATOM   5638 1HZ  LYS A 346      35.284 -73.626 -36.451  1.00  1.25           H  
ATOM   5639 2HZ  LYS A 346      34.011 -72.742 -35.888  1.00  1.25           H  
ATOM   5640 3HZ  LYS A 346      34.054 -73.210 -37.470  1.00  1.25           H  
ATOM   5641  N   GLU A 347      32.786 -66.084 -40.082  1.00  1.22           N  
ATOM   5642  CA  GLU A 347      32.091 -64.835 -40.346  1.00  1.22           C  
ATOM   5643  C   GLU A 347      32.373 -64.306 -41.753  1.00  1.22           C  
ATOM   5644  O   GLU A 347      33.268 -63.472 -41.921  1.00  1.22           O  
ATOM   5645  CB  GLU A 347      32.453 -63.743 -39.352  1.00  1.22           C  
ATOM   5646  CG  GLU A 347      31.772 -62.415 -39.699  1.00  1.22           C  
ATOM   5647  CD  GLU A 347      30.265 -62.535 -39.776  1.00  1.22           C  
ATOM   5648  OE1 GLU A 347      29.626 -62.609 -38.750  1.00  1.22           O  
ATOM   5649  OE2 GLU A 347      29.755 -62.560 -40.887  1.00  1.22           O  
ATOM   5650  H   GLU A 347      33.738 -66.157 -40.416  1.00  1.22           H  
ATOM   5651  HA  GLU A 347      31.026 -65.010 -40.227  1.00  1.22           H  
ATOM   5652 1HB  GLU A 347      32.164 -64.043 -38.342  1.00  1.22           H  
ATOM   5653 2HB  GLU A 347      33.537 -63.587 -39.358  1.00  1.22           H  
ATOM   5654 1HG  GLU A 347      32.033 -61.678 -38.939  1.00  1.22           H  
ATOM   5655 2HG  GLU A 347      32.162 -62.062 -40.652  1.00  1.22           H  
ATOM   5656  N   PRO A 348      31.592 -64.711 -42.768  1.00  1.18           N  
ATOM   5657  CA  PRO A 348      31.731 -64.351 -44.167  1.00  1.18           C  
ATOM   5658  C   PRO A 348      31.720 -62.843 -44.399  1.00  1.18           C  
ATOM   5659  O   PRO A 348      32.251 -62.376 -45.406  1.00  1.18           O  
ATOM   5660  CB  PRO A 348      30.514 -65.015 -44.814  1.00  1.18           C  
ATOM   5661  CG  PRO A 348      30.181 -66.167 -43.899  1.00  1.18           C  
ATOM   5662  CD  PRO A 348      30.490 -65.661 -42.511  1.00  1.18           C  
ATOM   5663  HA  PRO A 348      32.659 -64.792 -44.554  1.00  1.18           H  
ATOM   5664 1HB  PRO A 348      29.693 -64.285 -44.896  1.00  1.18           H  
ATOM   5665 2HB  PRO A 348      30.762 -65.337 -45.834  1.00  1.18           H  
ATOM   5666 1HG  PRO A 348      29.130 -66.466 -44.017  1.00  1.18           H  
ATOM   5667 2HG  PRO A 348      30.794 -67.048 -44.163  1.00  1.18           H  
ATOM   5668 1HD  PRO A 348      29.620 -65.143 -42.071  1.00  1.18           H  
ATOM   5669 2HD  PRO A 348      30.826 -66.515 -41.909  1.00  1.18           H  
ATOM   5670  N   ASN A 349      31.158 -62.051 -43.473  1.00  1.13           N  
ATOM   5671  CA  ASN A 349      31.142 -60.603 -43.669  1.00  1.13           C  
ATOM   5672  C   ASN A 349      32.553 -60.022 -43.710  1.00  1.13           C  
ATOM   5673  O   ASN A 349      32.763 -58.942 -44.255  1.00  1.13           O  
ATOM   5674  CB  ASN A 349      30.341 -59.901 -42.592  1.00  1.13           C  
ATOM   5675  CG  ASN A 349      28.861 -60.081 -42.746  1.00  1.13           C  
ATOM   5676  OD1 ASN A 349      28.358 -60.404 -43.831  1.00  1.13           O  
ATOM   5677  ND2 ASN A 349      28.143 -59.876 -41.674  1.00  1.13           N  
ATOM   5678  H   ASN A 349      30.719 -62.420 -42.621  1.00  1.13           H  
ATOM   5679  HA  ASN A 349      30.679 -60.393 -44.634  1.00  1.13           H  
ATOM   5680 1HB  ASN A 349      30.645 -60.269 -41.617  1.00  1.13           H  
ATOM   5681 2HB  ASN A 349      30.566 -58.838 -42.620  1.00  1.13           H  
ATOM   5682 1HD2 ASN A 349      27.152 -59.985 -41.704  1.00  1.13           H  
ATOM   5683 2HD2 ASN A 349      28.593 -59.631 -40.813  1.00  1.13           H  
ATOM   5684  N   ASN A 350      33.538 -60.736 -43.157  1.00  1.08           N  
ATOM   5685  CA  ASN A 350      34.892 -60.215 -43.129  1.00  1.08           C  
ATOM   5686  C   ASN A 350      35.696 -60.666 -44.350  1.00  1.08           C  
ATOM   5687  O   ASN A 350      36.896 -60.413 -44.447  1.00  1.08           O  
ATOM   5688  CB  ASN A 350      35.592 -60.639 -41.864  1.00  1.08           C  
ATOM   5689  CG  ASN A 350      35.012 -60.012 -40.641  1.00  1.08           C  
ATOM   5690  OD1 ASN A 350      34.507 -58.873 -40.634  1.00  1.08           O  
ATOM   5691  ND2 ASN A 350      35.099 -60.759 -39.597  1.00  1.08           N  
ATOM   5692  H   ASN A 350      33.349 -61.653 -42.741  1.00  1.08           H  
ATOM   5693  HA  ASN A 350      34.842 -59.125 -43.159  1.00  1.08           H  
ATOM   5694 1HB  ASN A 350      35.511 -61.726 -41.762  1.00  1.08           H  
ATOM   5695 2HB  ASN A 350      36.650 -60.395 -41.922  1.00  1.08           H  
ATOM   5696 1HD2 ASN A 350      34.737 -60.460 -38.705  1.00  1.08           H  
ATOM   5697 2HD2 ASN A 350      35.558 -61.663 -39.702  1.00  1.08           H  
ATOM   5698  N   LYS A 351      35.028 -61.297 -45.321  1.00  1.07           N  
ATOM   5699  CA  LYS A 351      35.646 -61.746 -46.571  1.00  1.07           C  
ATOM   5700  C   LYS A 351      36.270 -60.572 -47.314  1.00  1.07           C  
ATOM   5701  O   LYS A 351      37.251 -60.701 -48.031  1.00  1.07           O  
ATOM   5702  CB  LYS A 351      34.611 -62.489 -47.412  1.00  1.07           C  
ATOM   5703  CG  LYS A 351      35.125 -63.161 -48.650  1.00  1.07           C  
ATOM   5704  CD  LYS A 351      34.026 -64.014 -49.263  1.00  1.07           C  
ATOM   5705  CE  LYS A 351      34.475 -64.699 -50.531  1.00  1.07           C  
ATOM   5706  NZ  LYS A 351      33.389 -65.533 -51.113  1.00  1.07           N  
ATOM   5707  H   LYS A 351      34.031 -61.486 -45.208  1.00  1.07           H  
ATOM   5708  HA  LYS A 351      36.463 -62.421 -46.341  1.00  1.07           H  
ATOM   5709 1HB  LYS A 351      34.131 -63.250 -46.801  1.00  1.07           H  
ATOM   5710 2HB  LYS A 351      33.829 -61.782 -47.713  1.00  1.07           H  
ATOM   5711 1HG  LYS A 351      35.420 -62.395 -49.364  1.00  1.07           H  
ATOM   5712 2HG  LYS A 351      35.995 -63.774 -48.419  1.00  1.07           H  
ATOM   5713 1HD  LYS A 351      33.717 -64.773 -48.544  1.00  1.07           H  
ATOM   5714 2HD  LYS A 351      33.167 -63.377 -49.488  1.00  1.07           H  
ATOM   5715 1HE  LYS A 351      34.763 -63.946 -51.256  1.00  1.07           H  
ATOM   5716 2HE  LYS A 351      35.337 -65.333 -50.314  1.00  1.07           H  
ATOM   5717 1HZ  LYS A 351      33.718 -65.972 -51.960  1.00  1.07           H  
ATOM   5718 2HZ  LYS A 351      33.114 -66.245 -50.450  1.00  1.07           H  
ATOM   5719 3HZ  LYS A 351      32.595 -64.942 -51.324  1.00  1.07           H  
ATOM   5720  N   CYS A 352      35.714 -59.403 -47.123  1.00  1.09           N  
ATOM   5721  CA  CYS A 352      36.196 -58.197 -47.746  1.00  1.09           C  
ATOM   5722  C   CYS A 352      37.578 -57.776 -47.232  1.00  1.09           C  
ATOM   5723  O   CYS A 352      38.230 -56.944 -47.851  1.00  1.09           O  
ATOM   5724  CB  CYS A 352      35.259 -57.087 -47.418  1.00  1.09           C  
ATOM   5725  SG  CYS A 352      35.373 -56.750 -45.710  1.00  1.09           S  
ATOM   5726  H   CYS A 352      34.911 -59.348 -46.516  1.00  1.09           H  
ATOM   5727  HA  CYS A 352      36.238 -58.359 -48.824  1.00  1.09           H  
ATOM   5728 1HB  CYS A 352      35.527 -56.192 -47.986  1.00  1.09           H  
ATOM   5729 2HB  CYS A 352      34.226 -57.364 -47.658  1.00  1.09           H  
ATOM   5730  N   TYR A 353      38.054 -58.375 -46.128  1.00  1.18           N  
ATOM   5731  CA  TYR A 353      39.349 -58.049 -45.543  1.00  1.18           C  
ATOM   5732  C   TYR A 353      40.354 -59.134 -45.939  1.00  1.18           C  
ATOM   5733  O   TYR A 353      41.429 -59.302 -45.335  1.00  1.18           O  
ATOM   5734  CB  TYR A 353      39.231 -57.894 -44.026  1.00  1.18           C  
ATOM   5735  CG  TYR A 353      38.254 -56.790 -43.615  1.00  1.18           C  
ATOM   5736  CD1 TYR A 353      37.169 -57.082 -42.802  1.00  1.18           C  
ATOM   5737  CD2 TYR A 353      38.423 -55.506 -44.079  1.00  1.18           C  
ATOM   5738  CE1 TYR A 353      36.278 -56.094 -42.446  1.00  1.18           C  
ATOM   5739  CE2 TYR A 353      37.530 -54.512 -43.737  1.00  1.18           C  
ATOM   5740  CZ  TYR A 353      36.465 -54.801 -42.918  1.00  1.18           C  
ATOM   5741  OH  TYR A 353      35.585 -53.810 -42.569  1.00  1.18           O  
ATOM   5742  H   TYR A 353      37.491 -59.079 -45.657  1.00  1.18           H  
ATOM   5743  HA  TYR A 353      39.694 -57.103 -45.959  1.00  1.18           H  
ATOM   5744 1HB  TYR A 353      38.885 -58.832 -43.590  1.00  1.18           H  
ATOM   5745 2HB  TYR A 353      40.209 -57.670 -43.595  1.00  1.18           H  
ATOM   5746  HD1 TYR A 353      37.028 -58.096 -42.437  1.00  1.18           H  
ATOM   5747  HD2 TYR A 353      39.258 -55.284 -44.716  1.00  1.18           H  
ATOM   5748  HE1 TYR A 353      35.432 -56.334 -41.792  1.00  1.18           H  
ATOM   5749  HE2 TYR A 353      37.670 -53.503 -44.116  1.00  1.18           H  
ATOM   5750  HH  TYR A 353      34.870 -54.186 -42.046  1.00  1.18           H  
ATOM   5751  N   CYS A 354      39.989 -59.843 -47.022  1.00  1.32           N  
ATOM   5752  CA  CYS A 354      40.744 -60.882 -47.702  1.00  1.32           C  
ATOM   5753  C   CYS A 354      40.827 -60.602 -49.209  1.00  1.32           C  
ATOM   5754  O   CYS A 354      40.172 -61.283 -49.995  1.00  1.32           O  
ATOM   5755  CB  CYS A 354      40.071 -62.239 -47.505  1.00  1.32           C  
ATOM   5756  SG  CYS A 354      40.895 -63.619 -48.302  1.00  1.32           S  
ATOM   5757  H   CYS A 354      39.059 -59.651 -47.391  1.00  1.32           H  
ATOM   5758  HA  CYS A 354      41.753 -60.919 -47.288  1.00  1.32           H  
ATOM   5759 1HB  CYS A 354      40.004 -62.457 -46.441  1.00  1.32           H  
ATOM   5760 2HB  CYS A 354      39.057 -62.195 -47.889  1.00  1.32           H  
ATOM   5761  N   PRO A 355      41.630 -59.604 -49.648  1.00  1.49           N  
ATOM   5762  CA  PRO A 355      41.698 -59.127 -51.014  1.00  1.49           C  
ATOM   5763  C   PRO A 355      41.973 -60.278 -51.958  1.00  1.49           C  
ATOM   5764  O   PRO A 355      42.769 -61.172 -51.673  1.00  1.49           O  
ATOM   5765  CB  PRO A 355      42.887 -58.151 -50.967  1.00  1.49           C  
ATOM   5766  CG  PRO A 355      42.898 -57.661 -49.557  1.00  1.49           C  
ATOM   5767  CD  PRO A 355      42.522 -58.889 -48.742  1.00  1.49           C  
ATOM   5768  HA  PRO A 355      40.763 -58.616 -51.274  1.00  1.49           H  
ATOM   5769 1HB  PRO A 355      43.817 -58.666 -51.259  1.00  1.49           H  
ATOM   5770 2HB  PRO A 355      42.731 -57.343 -51.700  1.00  1.49           H  
ATOM   5771 1HG  PRO A 355      43.886 -57.249 -49.294  1.00  1.49           H  
ATOM   5772 2HG  PRO A 355      42.173 -56.843 -49.434  1.00  1.49           H  
ATOM   5773 1HD  PRO A 355      43.382 -59.512 -48.510  1.00  1.49           H  
ATOM   5774 2HD  PRO A 355      42.032 -58.527 -47.876  1.00  1.49           H  
ATOM   5775  N   ASN A 356      41.264 -60.246 -53.081  1.00  1.65           N  
ATOM   5776  CA  ASN A 356      41.285 -61.244 -54.155  1.00  1.65           C  
ATOM   5777  C   ASN A 356      40.660 -62.592 -53.756  1.00  1.65           C  
ATOM   5778  O   ASN A 356      40.526 -63.475 -54.603  1.00  1.65           O  
ATOM   5779  CB  ASN A 356      42.708 -61.468 -54.652  1.00  1.65           C  
ATOM   5780  CG  ASN A 356      43.350 -60.207 -55.154  1.00  1.65           C  
ATOM   5781  OD1 ASN A 356      42.705 -59.381 -55.811  1.00  1.65           O  
ATOM   5782  ND2 ASN A 356      44.612 -60.038 -54.853  1.00  1.65           N  
ATOM   5783  H   ASN A 356      40.643 -59.460 -53.210  1.00  1.65           H  
ATOM   5784  HA  ASN A 356      40.694 -60.856 -54.985  1.00  1.65           H  
ATOM   5785 1HB  ASN A 356      43.329 -61.915 -53.883  1.00  1.65           H  
ATOM   5786 2HB  ASN A 356      42.679 -62.183 -55.476  1.00  1.65           H  
ATOM   5787 1HD2 ASN A 356      45.096 -59.217 -55.157  1.00  1.65           H  
ATOM   5788 2HD2 ASN A 356      45.094 -60.733 -54.315  1.00  1.65           H  
ATOM   5789  N   ASN A 357      40.215 -62.727 -52.501  1.00  1.72           N  
ATOM   5790  CA  ASN A 357      39.564 -63.927 -51.987  1.00  1.72           C  
ATOM   5791  C   ASN A 357      40.372 -65.219 -52.187  1.00  1.72           C  
ATOM   5792  O   ASN A 357      39.785 -66.261 -52.481  1.00  1.72           O  
ATOM   5793  CB  ASN A 357      38.202 -64.086 -52.633  1.00  1.72           C  
ATOM   5794  CG  ASN A 357      37.281 -62.943 -52.342  1.00  1.72           C  
ATOM   5795  OD1 ASN A 357      37.174 -62.473 -51.210  1.00  1.72           O  
ATOM   5796  ND2 ASN A 357      36.596 -62.482 -53.364  1.00  1.72           N  
ATOM   5797  H   ASN A 357      40.337 -61.970 -51.829  1.00  1.72           H  
ATOM   5798  HA  ASN A 357      39.426 -63.793 -50.912  1.00  1.72           H  
ATOM   5799 1HB  ASN A 357      38.303 -64.196 -53.711  1.00  1.72           H  
ATOM   5800 2HB  ASN A 357      37.742 -64.999 -52.260  1.00  1.72           H  
ATOM   5801 1HD2 ASN A 357      35.958 -61.720 -53.237  1.00  1.72           H  
ATOM   5802 2HD2 ASN A 357      36.712 -62.893 -54.270  1.00  1.72           H  
ATOM   5803  N   GLU A 358      41.700 -65.174 -52.013  1.00  1.69           N  
ATOM   5804  CA  GLU A 358      42.508 -66.390 -52.195  1.00  1.69           C  
ATOM   5805  C   GLU A 358      43.149 -66.903 -50.909  1.00  1.69           C  
ATOM   5806  O   GLU A 358      42.993 -68.070 -50.551  1.00  1.69           O  
ATOM   5807  CB  GLU A 358      43.626 -66.163 -53.225  1.00  1.69           C  
ATOM   5808  CG  GLU A 358      43.179 -65.906 -54.659  1.00  1.69           C  
ATOM   5809  CD  GLU A 358      44.353 -65.710 -55.625  1.00  1.69           C  
ATOM   5810  OE1 GLU A 358      45.474 -65.663 -55.173  1.00  1.69           O  
ATOM   5811  OE2 GLU A 358      44.120 -65.628 -56.810  1.00  1.69           O  
ATOM   5812  H   GLU A 358      42.130 -64.295 -51.764  1.00  1.69           H  
ATOM   5813  HA  GLU A 358      41.858 -67.179 -52.574  1.00  1.69           H  
ATOM   5814 1HB  GLU A 358      44.232 -65.313 -52.915  1.00  1.69           H  
ATOM   5815 2HB  GLU A 358      44.270 -67.037 -53.243  1.00  1.69           H  
ATOM   5816 1HG  GLU A 358      42.570 -66.742 -54.997  1.00  1.69           H  
ATOM   5817 2HG  GLU A 358      42.560 -65.015 -54.671  1.00  1.69           H  
ATOM   5818  N   PHE A 359      43.876 -66.034 -50.218  1.00  1.55           N  
ATOM   5819  CA  PHE A 359      44.575 -66.434 -49.007  1.00  1.55           C  
ATOM   5820  C   PHE A 359      44.147 -65.557 -47.862  1.00  1.55           C  
ATOM   5821  O   PHE A 359      44.680 -64.463 -47.663  1.00  1.55           O  
ATOM   5822  CB  PHE A 359      46.086 -66.340 -49.195  1.00  1.55           C  
ATOM   5823  CG  PHE A 359      46.599 -67.226 -50.288  1.00  1.55           C  
ATOM   5824  CD1 PHE A 359      46.693 -66.757 -51.587  1.00  1.55           C  
ATOM   5825  CD2 PHE A 359      46.965 -68.534 -50.030  1.00  1.55           C  
ATOM   5826  CE1 PHE A 359      47.142 -67.571 -52.604  1.00  1.55           C  
ATOM   5827  CE2 PHE A 359      47.416 -69.355 -51.044  1.00  1.55           C  
ATOM   5828  CZ  PHE A 359      47.505 -68.871 -52.335  1.00  1.55           C  
ATOM   5829  H   PHE A 359      43.956 -65.083 -50.543  1.00  1.55           H  
ATOM   5830  HA  PHE A 359      44.312 -67.465 -48.765  1.00  1.55           H  
ATOM   5831 1HB  PHE A 359      46.361 -65.313 -49.429  1.00  1.55           H  
ATOM   5832 2HB  PHE A 359      46.585 -66.613 -48.267  1.00  1.55           H  
ATOM   5833  HD1 PHE A 359      46.403 -65.729 -51.808  1.00  1.55           H  
ATOM   5834  HD2 PHE A 359      46.889 -68.917 -49.011  1.00  1.55           H  
ATOM   5835  HE1 PHE A 359      47.203 -67.180 -53.627  1.00  1.55           H  
ATOM   5836  HE2 PHE A 359      47.699 -70.383 -50.826  1.00  1.55           H  
ATOM   5837  HZ  PHE A 359      47.856 -69.517 -53.137  1.00  1.55           H  
ATOM   5838  N   CYS A 360      43.156 -66.017 -47.131  1.00  1.36           N  
ATOM   5839  CA  CYS A 360      42.609 -65.200 -46.075  1.00  1.36           C  
ATOM   5840  C   CYS A 360      43.447 -65.359 -44.819  1.00  1.36           C  
ATOM   5841  O   CYS A 360      43.939 -66.456 -44.551  1.00  1.36           O  
ATOM   5842  CB  CYS A 360      41.143 -65.567 -45.845  1.00  1.36           C  
ATOM   5843  SG  CYS A 360      40.096 -65.282 -47.351  1.00  1.36           S  
ATOM   5844  H   CYS A 360      42.763 -66.926 -47.334  1.00  1.36           H  
ATOM   5845  HA  CYS A 360      42.673 -64.177 -46.397  1.00  1.36           H  
ATOM   5846 1HB  CYS A 360      41.067 -66.618 -45.569  1.00  1.36           H  
ATOM   5847 2HB  CYS A 360      40.733 -64.983 -45.023  1.00  1.36           H  
ATOM   5848  N   PRO A 361      43.670 -64.283 -44.060  1.00  1.18           N  
ATOM   5849  CA  PRO A 361      44.419 -64.285 -42.829  1.00  1.18           C  
ATOM   5850  C   PRO A 361      43.629 -65.023 -41.734  1.00  1.18           C  
ATOM   5851  O   PRO A 361      42.421 -65.193 -41.885  1.00  1.18           O  
ATOM   5852  CB  PRO A 361      44.579 -62.788 -42.554  1.00  1.18           C  
ATOM   5853  CG  PRO A 361      43.414 -62.127 -43.235  1.00  1.18           C  
ATOM   5854  CD  PRO A 361      43.159 -62.948 -44.462  1.00  1.18           C  
ATOM   5855  HA  PRO A 361      45.387 -64.737 -43.053  1.00  1.18           H  
ATOM   5856 1HB  PRO A 361      44.528 -62.617 -41.485  1.00  1.18           H  
ATOM   5857 2HB  PRO A 361      45.555 -62.436 -42.892  1.00  1.18           H  
ATOM   5858 1HG  PRO A 361      42.553 -62.106 -42.545  1.00  1.18           H  
ATOM   5859 2HG  PRO A 361      43.653 -61.072 -43.457  1.00  1.18           H  
ATOM   5860 1HD  PRO A 361      42.075 -62.962 -44.647  1.00  1.18           H  
ATOM   5861 2HD  PRO A 361      43.734 -62.542 -45.314  1.00  1.18           H  
ATOM   5862  N   PRO A 362      44.293 -65.528 -40.673  1.00  1.04           N  
ATOM   5863  CA  PRO A 362      43.740 -66.128 -39.459  1.00  1.04           C  
ATOM   5864  C   PRO A 362      42.810 -65.204 -38.688  1.00  1.04           C  
ATOM   5865  O   PRO A 362      42.884 -63.987 -38.840  1.00  1.04           O  
ATOM   5866  CB  PRO A 362      44.981 -66.496 -38.656  1.00  1.04           C  
ATOM   5867  CG  PRO A 362      46.067 -66.632 -39.663  1.00  1.04           C  
ATOM   5868  CD  PRO A 362      45.774 -65.602 -40.712  1.00  1.04           C  
ATOM   5869  HA  PRO A 362      43.196 -67.047 -39.752  1.00  1.04           H  
ATOM   5870 1HB  PRO A 362      45.174 -65.730 -37.899  1.00  1.04           H  
ATOM   5871 2HB  PRO A 362      44.806 -67.432 -38.117  1.00  1.04           H  
ATOM   5872 1HG  PRO A 362      47.037 -66.525 -39.197  1.00  1.04           H  
ATOM   5873 2HG  PRO A 362      46.044 -67.651 -40.079  1.00  1.04           H  
ATOM   5874 1HD  PRO A 362      46.231 -64.645 -40.463  1.00  1.04           H  
ATOM   5875 2HD  PRO A 362      46.147 -66.029 -41.644  1.00  1.04           H  
ATOM   5876  N   LYS A 363      41.984 -65.790 -37.819  1.00  0.94           N  
ATOM   5877  CA  LYS A 363      40.920 -65.124 -37.041  1.00  0.94           C  
ATOM   5878  C   LYS A 363      41.271 -63.905 -36.192  1.00  0.94           C  
ATOM   5879  O   LYS A 363      40.385 -63.334 -35.561  1.00  0.94           O  
ATOM   5880  CB  LYS A 363      40.235 -66.126 -36.109  1.00  0.94           C  
ATOM   5881  CG  LYS A 363      41.075 -66.640 -34.961  1.00  0.94           C  
ATOM   5882  CD  LYS A 363      40.275 -67.632 -34.112  1.00  0.94           C  
ATOM   5883  CE  LYS A 363      41.072 -68.143 -32.922  1.00  0.94           C  
ATOM   5884  NZ  LYS A 363      40.278 -69.103 -32.095  1.00  0.94           N  
ATOM   5885  H   LYS A 363      42.043 -66.796 -37.735  1.00  0.94           H  
ATOM   5886  HA  LYS A 363      40.187 -64.773 -37.763  1.00  0.94           H  
ATOM   5887 1HB  LYS A 363      39.352 -65.657 -35.675  1.00  0.94           H  
ATOM   5888 2HB  LYS A 363      39.892 -66.984 -36.685  1.00  0.94           H  
ATOM   5889 1HG  LYS A 363      41.956 -67.130 -35.346  1.00  0.94           H  
ATOM   5890 2HG  LYS A 363      41.389 -65.804 -34.332  1.00  0.94           H  
ATOM   5891 1HD  LYS A 363      39.365 -67.149 -33.748  1.00  0.94           H  
ATOM   5892 2HD  LYS A 363      39.990 -68.485 -34.729  1.00  0.94           H  
ATOM   5893 1HE  LYS A 363      41.966 -68.645 -33.284  1.00  0.94           H  
ATOM   5894 2HE  LYS A 363      41.371 -67.296 -32.301  1.00  0.94           H  
ATOM   5895 1HZ  LYS A 363      40.841 -69.419 -31.318  1.00  0.94           H  
ATOM   5896 2HZ  LYS A 363      39.449 -68.642 -31.745  1.00  0.94           H  
ATOM   5897 3HZ  LYS A 363      40.009 -69.895 -32.661  1.00  0.94           H  
ATOM   5898  N   GLY A 364      42.535 -63.592 -36.038  1.00  0.88           N  
ATOM   5899  CA  GLY A 364      42.906 -62.418 -35.274  1.00  0.88           C  
ATOM   5900  C   GLY A 364      43.556 -61.362 -36.152  1.00  0.88           C  
ATOM   5901  O   GLY A 364      44.150 -60.426 -35.628  1.00  0.88           O  
ATOM   5902  H   GLY A 364      43.238 -64.110 -36.543  1.00  0.88           H  
ATOM   5903 1HA  GLY A 364      42.032 -62.002 -34.776  1.00  0.88           H  
ATOM   5904 2HA  GLY A 364      43.596 -62.698 -34.502  1.00  0.88           H  
ATOM   5905  N   LEU A 365      43.444 -61.503 -37.475  1.00  0.86           N  
ATOM   5906  CA  LEU A 365      44.174 -60.619 -38.378  1.00  0.86           C  
ATOM   5907  C   LEU A 365      43.377 -60.110 -39.618  1.00  0.86           C  
ATOM   5908  O   LEU A 365      42.651 -60.869 -40.258  1.00  0.86           O  
ATOM   5909  CB  LEU A 365      45.383 -61.447 -38.824  1.00  0.86           C  
ATOM   5910  CG  LEU A 365      46.401 -60.808 -39.626  1.00  0.86           C  
ATOM   5911  CD1 LEU A 365      47.129 -59.868 -38.767  1.00  0.86           C  
ATOM   5912  CD2 LEU A 365      47.300 -61.782 -40.154  1.00  0.86           C  
ATOM   5913  H   LEU A 365      42.917 -62.287 -37.866  1.00  0.86           H  
ATOM   5914  HA  LEU A 365      44.505 -59.757 -37.809  1.00  0.86           H  
ATOM   5915 1HB  LEU A 365      45.883 -61.788 -37.925  1.00  0.86           H  
ATOM   5916 2HB  LEU A 365      45.024 -62.326 -39.345  1.00  0.86           H  
ATOM   5917  HG  LEU A 365      45.938 -60.265 -40.436  1.00  0.86           H  
ATOM   5918 1HD1 LEU A 365      47.904 -59.377 -39.298  1.00  0.86           H  
ATOM   5919 2HD1 LEU A 365      46.442 -59.154 -38.396  1.00  0.86           H  
ATOM   5920 3HD1 LEU A 365      47.573 -60.423 -37.946  1.00  0.86           H  
ATOM   5921 1HD2 LEU A 365      48.026 -61.239 -40.722  1.00  0.86           H  
ATOM   5922 2HD2 LEU A 365      47.781 -62.324 -39.345  1.00  0.86           H  
ATOM   5923 3HD2 LEU A 365      46.782 -62.469 -40.785  1.00  0.86           H  
ATOM   5924  N   GLN A 366      43.502 -58.805 -39.946  1.00  0.86           N  
ATOM   5925  CA  GLN A 366      42.849 -58.216 -41.142  1.00  0.86           C  
ATOM   5926  C   GLN A 366      43.834 -57.599 -42.155  1.00  0.86           C  
ATOM   5927  O   GLN A 366      44.797 -56.944 -41.770  1.00  0.86           O  
ATOM   5928  CB  GLN A 366      41.829 -57.168 -40.699  1.00  0.86           C  
ATOM   5929  CG  GLN A 366      40.682 -57.796 -39.959  1.00  0.86           C  
ATOM   5930  CD  GLN A 366      39.587 -56.865 -39.526  1.00  0.86           C  
ATOM   5931  OE1 GLN A 366      39.731 -55.792 -38.907  1.00  0.86           O  
ATOM   5932  NE2 GLN A 366      38.422 -57.306 -39.861  1.00  0.86           N  
ATOM   5933  H   GLN A 366      44.073 -58.215 -39.345  1.00  0.86           H  
ATOM   5934  HA  GLN A 366      42.313 -59.012 -41.661  1.00  0.86           H  
ATOM   5935 1HB  GLN A 366      42.314 -56.444 -40.047  1.00  0.86           H  
ATOM   5936 2HB  GLN A 366      41.443 -56.633 -41.569  1.00  0.86           H  
ATOM   5937 1HG  GLN A 366      40.230 -58.534 -40.625  1.00  0.86           H  
ATOM   5938 2HG  GLN A 366      41.057 -58.299 -39.100  1.00  0.86           H  
ATOM   5939 1HE2 GLN A 366      37.590 -56.804 -39.598  1.00  0.86           H  
ATOM   5940 2HE2 GLN A 366      38.347 -58.198 -40.314  1.00  0.86           H  
ATOM   5941  N   ASN A 367      43.585 -57.776 -43.463  1.00  0.88           N  
ATOM   5942  CA  ASN A 367      44.497 -57.270 -44.512  1.00  0.88           C  
ATOM   5943  C   ASN A 367      44.241 -55.828 -44.945  1.00  0.88           C  
ATOM   5944  O   ASN A 367      43.171 -55.538 -45.476  1.00  0.88           O  
ATOM   5945  CB  ASN A 367      44.419 -58.165 -45.726  1.00  0.88           C  
ATOM   5946  CG  ASN A 367      45.455 -57.878 -46.822  1.00  0.88           C  
ATOM   5947  OD1 ASN A 367      45.948 -56.763 -47.037  1.00  0.88           O  
ATOM   5948  ND2 ASN A 367      45.799 -58.920 -47.543  1.00  0.88           N  
ATOM   5949  H   ASN A 367      42.763 -58.299 -43.782  1.00  0.88           H  
ATOM   5950  HA  ASN A 367      45.514 -57.294 -44.121  1.00  0.88           H  
ATOM   5951 1HB  ASN A 367      44.453 -59.205 -45.437  1.00  0.88           H  
ATOM   5952 2HB  ASN A 367      43.452 -58.004 -46.159  1.00  0.88           H  
ATOM   5953 1HD2 ASN A 367      46.475 -58.827 -48.277  1.00  0.88           H  
ATOM   5954 2HD2 ASN A 367      45.391 -59.812 -47.357  1.00  0.88           H  
ATOM   5955  N   ILE A 368      45.203 -54.920 -44.718  1.00  0.93           N  
ATOM   5956  CA  ILE A 368      45.018 -53.513 -45.093  1.00  0.93           C  
ATOM   5957  C   ILE A 368      45.983 -53.087 -46.194  1.00  0.93           C  
ATOM   5958  O   ILE A 368      46.164 -51.899 -46.455  1.00  0.93           O  
ATOM   5959  CB  ILE A 368      45.184 -52.538 -43.915  1.00  0.93           C  
ATOM   5960  CG1 ILE A 368      46.551 -52.623 -43.314  1.00  0.93           C  
ATOM   5961  CG2 ILE A 368      44.115 -52.803 -42.865  1.00  0.93           C  
ATOM   5962  CD1 ILE A 368      46.823 -51.469 -42.377  1.00  0.93           C  
ATOM   5963  H   ILE A 368      46.096 -55.201 -44.306  1.00  0.93           H  
ATOM   5964  HA  ILE A 368      44.013 -53.388 -45.480  1.00  0.93           H  
ATOM   5965  HB  ILE A 368      45.065 -51.532 -44.276  1.00  0.93           H  
ATOM   5966 1HG1 ILE A 368      46.633 -53.557 -42.757  1.00  0.93           H  
ATOM   5967 2HG1 ILE A 368      47.297 -52.630 -44.108  1.00  0.93           H  
ATOM   5968 1HG2 ILE A 368      44.225 -52.083 -42.055  1.00  0.93           H  
ATOM   5969 2HG2 ILE A 368      43.125 -52.692 -43.315  1.00  0.93           H  
ATOM   5970 3HG2 ILE A 368      44.224 -53.815 -42.472  1.00  0.93           H  
ATOM   5971 1HD1 ILE A 368      47.809 -51.553 -41.943  1.00  0.93           H  
ATOM   5972 2HD1 ILE A 368      46.749 -50.530 -42.928  1.00  0.93           H  
ATOM   5973 3HD1 ILE A 368      46.088 -51.469 -41.598  1.00  0.93           H  
ATOM   5974  N   SER A 369      46.574 -54.048 -46.889  1.00  0.99           N  
ATOM   5975  CA  SER A 369      47.532 -53.691 -47.929  1.00  0.99           C  
ATOM   5976  C   SER A 369      47.016 -52.743 -49.047  1.00  0.99           C  
ATOM   5977  O   SER A 369      47.768 -51.838 -49.437  1.00  0.99           O  
ATOM   5978  CB  SER A 369      48.170 -54.955 -48.515  1.00  0.99           C  
ATOM   5979  OG  SER A 369      47.258 -55.792 -49.149  1.00  0.99           O  
ATOM   5980  H   SER A 369      46.372 -55.024 -46.687  1.00  0.99           H  
ATOM   5981  HA  SER A 369      48.347 -53.169 -47.430  1.00  0.99           H  
ATOM   5982 1HB  SER A 369      48.945 -54.667 -49.225  1.00  0.99           H  
ATOM   5983 2HB  SER A 369      48.653 -55.498 -47.712  1.00  0.99           H  
ATOM   5984  HG  SER A 369      46.749 -56.196 -48.429  1.00  0.99           H  
ATOM   5985  N   PRO A 370      45.725 -52.779 -49.493  1.00  1.08           N  
ATOM   5986  CA  PRO A 370      45.182 -51.889 -50.506  1.00  1.08           C  
ATOM   5987  C   PRO A 370      45.284 -50.407 -50.138  1.00  1.08           C  
ATOM   5988  O   PRO A 370      45.178 -49.549 -51.015  1.00  1.08           O  
ATOM   5989  CB  PRO A 370      43.722 -52.334 -50.620  1.00  1.08           C  
ATOM   5990  CG  PRO A 370      43.704 -53.763 -50.149  1.00  1.08           C  
ATOM   5991  CD  PRO A 370      44.715 -53.805 -49.042  1.00  1.08           C  
ATOM   5992  HA  PRO A 370      45.716 -52.081 -51.454  1.00  1.08           H  
ATOM   5993 1HB  PRO A 370      43.085 -51.682 -50.000  1.00  1.08           H  
ATOM   5994 2HB  PRO A 370      43.371 -52.225 -51.656  1.00  1.08           H  
ATOM   5995 1HG  PRO A 370      42.688 -54.033 -49.807  1.00  1.08           H  
ATOM   5996 2HG  PRO A 370      43.951 -54.445 -50.975  1.00  1.08           H  
ATOM   5997 1HD  PRO A 370      44.197 -53.492 -48.132  1.00  1.08           H  
ATOM   5998 2HD  PRO A 370      45.118 -54.800 -48.977  1.00  1.08           H  
ATOM   5999  N   CYS A 371      45.443 -50.095 -48.841  1.00  1.16           N  
ATOM   6000  CA  CYS A 371      45.526 -48.706 -48.413  1.00  1.16           C  
ATOM   6001  C   CYS A 371      46.924 -48.337 -47.911  1.00  1.16           C  
ATOM   6002  O   CYS A 371      47.166 -47.201 -47.497  1.00  1.16           O  
ATOM   6003  CB  CYS A 371      44.457 -48.392 -47.369  1.00  1.16           C  
ATOM   6004  SG  CYS A 371      44.597 -49.148 -45.790  1.00  1.16           S  
ATOM   6005  H   CYS A 371      45.541 -50.814 -48.125  1.00  1.16           H  
ATOM   6006  HA  CYS A 371      45.315 -48.075 -49.271  1.00  1.16           H  
ATOM   6007 1HB  CYS A 371      44.420 -47.314 -47.224  1.00  1.16           H  
ATOM   6008 2HB  CYS A 371      43.499 -48.688 -47.762  1.00  1.16           H  
ATOM   6009  N   GLN A 372      47.842 -49.307 -47.952  1.00  1.23           N  
ATOM   6010  CA  GLN A 372      49.214 -49.160 -47.474  1.00  1.23           C  
ATOM   6011  C   GLN A 372      50.225 -49.250 -48.614  1.00  1.23           C  
ATOM   6012  O   GLN A 372      51.323 -49.789 -48.460  1.00  1.23           O  
ATOM   6013  CB  GLN A 372      49.533 -50.191 -46.398  1.00  1.23           C  
ATOM   6014  CG  GLN A 372      48.712 -50.076 -45.134  1.00  1.23           C  
ATOM   6015  CD  GLN A 372      49.008 -48.804 -44.380  1.00  1.23           C  
ATOM   6016  OE1 GLN A 372      48.104 -48.102 -43.901  1.00  1.23           O  
ATOM   6017  NE2 GLN A 372      50.298 -48.487 -44.272  1.00  1.23           N  
ATOM   6018  H   GLN A 372      47.589 -50.209 -48.348  1.00  1.23           H  
ATOM   6019  HA  GLN A 372      49.313 -48.172 -47.030  1.00  1.23           H  
ATOM   6020 1HB  GLN A 372      49.380 -51.189 -46.799  1.00  1.23           H  
ATOM   6021 2HB  GLN A 372      50.583 -50.113 -46.124  1.00  1.23           H  
ATOM   6022 1HG  GLN A 372      47.654 -50.089 -45.392  1.00  1.23           H  
ATOM   6023 2HG  GLN A 372      48.947 -50.908 -44.491  1.00  1.23           H  
ATOM   6024 1HE2 GLN A 372      50.582 -47.657 -43.795  1.00  1.23           H  
ATOM   6025 2HE2 GLN A 372      50.997 -49.074 -44.682  1.00  1.23           H  
ATOM   6026  N   PHE A 373      49.822 -48.759 -49.781  1.00  1.26           N  
ATOM   6027  CA  PHE A 373      50.671 -48.720 -50.973  1.00  1.26           C  
ATOM   6028  C   PHE A 373      51.116 -50.106 -51.443  1.00  1.26           C  
ATOM   6029  O   PHE A 373      52.202 -50.260 -52.000  1.00  1.26           O  
ATOM   6030  CB  PHE A 373      51.909 -47.849 -50.697  1.00  1.26           C  
ATOM   6031  CG  PHE A 373      51.580 -46.434 -50.231  1.00  1.26           C  
ATOM   6032  CD1 PHE A 373      51.687 -46.080 -48.887  1.00  1.26           C  
ATOM   6033  CD2 PHE A 373      51.181 -45.461 -51.131  1.00  1.26           C  
ATOM   6034  CE1 PHE A 373      51.387 -44.796 -48.465  1.00  1.26           C  
ATOM   6035  CE2 PHE A 373      50.891 -44.178 -50.710  1.00  1.26           C  
ATOM   6036  CZ  PHE A 373      50.993 -43.847 -49.374  1.00  1.26           C  
ATOM   6037  H   PHE A 373      48.896 -48.359 -49.828  1.00  1.26           H  
ATOM   6038  HA  PHE A 373      50.099 -48.261 -51.781  1.00  1.26           H  
ATOM   6039 1HB  PHE A 373      52.563 -48.317 -49.966  1.00  1.26           H  
ATOM   6040 2HB  PHE A 373      52.474 -47.766 -51.621  1.00  1.26           H  
ATOM   6041  HD1 PHE A 373      52.005 -46.830 -48.161  1.00  1.26           H  
ATOM   6042  HD2 PHE A 373      51.094 -45.716 -52.188  1.00  1.26           H  
ATOM   6043  HE1 PHE A 373      51.470 -44.535 -47.410  1.00  1.26           H  
ATOM   6044  HE2 PHE A 373      50.577 -43.427 -51.435  1.00  1.26           H  
ATOM   6045  HZ  PHE A 373      50.762 -42.836 -49.043  1.00  1.26           H  
ATOM   6046  N   ASP A 374      50.259 -51.115 -51.235  1.00  1.24           N  
ATOM   6047  CA  ASP A 374      50.492 -52.507 -51.618  1.00  1.24           C  
ATOM   6048  C   ASP A 374      51.498 -53.209 -50.699  1.00  1.24           C  
ATOM   6049  O   ASP A 374      51.806 -54.384 -50.909  1.00  1.24           O  
ATOM   6050  CB  ASP A 374      51.020 -52.604 -53.068  1.00  1.24           C  
ATOM   6051  CG  ASP A 374      50.601 -53.899 -53.838  1.00  1.24           C  
ATOM   6052  OD1 ASP A 374      49.472 -54.310 -53.730  1.00  1.24           O  
ATOM   6053  OD2 ASP A 374      51.429 -54.454 -54.558  1.00  1.24           O  
ATOM   6054  H   ASP A 374      49.383 -50.942 -50.744  1.00  1.24           H  
ATOM   6055  HA  ASP A 374      49.543 -53.041 -51.548  1.00  1.24           H  
ATOM   6056 1HB  ASP A 374      50.672 -51.742 -53.639  1.00  1.24           H  
ATOM   6057 2HB  ASP A 374      52.113 -52.559 -53.051  1.00  1.24           H  
ATOM   6058  N   ALA A 375      51.986 -52.535 -49.650  1.00  1.17           N  
ATOM   6059  CA  ALA A 375      52.851 -53.244 -48.729  1.00  1.17           C  
ATOM   6060  C   ALA A 375      51.963 -54.296 -48.082  1.00  1.17           C  
ATOM   6061  O   ALA A 375      50.842 -53.963 -47.701  1.00  1.17           O  
ATOM   6062  CB  ALA A 375      53.470 -52.301 -47.708  1.00  1.17           C  
ATOM   6063  H   ALA A 375      51.752 -51.556 -49.472  1.00  1.17           H  
ATOM   6064  HA  ALA A 375      53.644 -53.717 -49.293  1.00  1.17           H  
ATOM   6065 1HB  ALA A 375      54.100 -52.861 -47.023  1.00  1.17           H  
ATOM   6066 2HB  ALA A 375      54.071 -51.554 -48.227  1.00  1.17           H  
ATOM   6067 3HB  ALA A 375      52.677 -51.800 -47.149  1.00  1.17           H  
ATOM   6068  N   PRO A 376      52.420 -55.532 -47.835  1.00  1.06           N  
ATOM   6069  CA  PRO A 376      51.626 -56.615 -47.269  1.00  1.06           C  
ATOM   6070  C   PRO A 376      51.406 -56.468 -45.775  1.00  1.06           C  
ATOM   6071  O   PRO A 376      51.849 -57.282 -44.965  1.00  1.06           O  
ATOM   6072  CB  PRO A 376      52.466 -57.833 -47.637  1.00  1.06           C  
ATOM   6073  CG  PRO A 376      53.882 -57.341 -47.639  1.00  1.06           C  
ATOM   6074  CD  PRO A 376      53.794 -55.908 -48.177  1.00  1.06           C  
ATOM   6075  HA  PRO A 376      50.661 -56.655 -47.794  1.00  1.06           H  
ATOM   6076 1HB  PRO A 376      52.310 -58.627 -46.907  1.00  1.06           H  
ATOM   6077 2HB  PRO A 376      52.151 -58.230 -48.612  1.00  1.06           H  
ATOM   6078 1HG  PRO A 376      54.304 -57.445 -46.647  1.00  1.06           H  
ATOM   6079 2HG  PRO A 376      54.488 -57.998 -48.288  1.00  1.06           H  
ATOM   6080 1HD  PRO A 376      54.521 -55.254 -47.681  1.00  1.06           H  
ATOM   6081 2HD  PRO A 376      53.921 -55.928 -49.265  1.00  1.06           H  
ATOM   6082  N   VAL A 377      50.690 -55.413 -45.430  1.00  0.95           N  
ATOM   6083  CA  VAL A 377      50.410 -55.057 -44.058  1.00  0.95           C  
ATOM   6084  C   VAL A 377      49.051 -55.515 -43.569  1.00  0.95           C  
ATOM   6085  O   VAL A 377      48.020 -55.311 -44.220  1.00  0.95           O  
ATOM   6086  CB  VAL A 377      50.542 -53.551 -43.879  1.00  0.95           C  
ATOM   6087  CG1 VAL A 377      50.157 -53.189 -42.497  1.00  0.95           C  
ATOM   6088  CG2 VAL A 377      51.992 -53.145 -44.152  1.00  0.95           C  
ATOM   6089  H   VAL A 377      50.360 -54.806 -46.173  1.00  0.95           H  
ATOM   6090  HA  VAL A 377      51.168 -55.527 -43.433  1.00  0.95           H  
ATOM   6091  HB  VAL A 377      49.879 -53.040 -44.572  1.00  0.95           H  
ATOM   6092 1HG1 VAL A 377      50.261 -52.118 -42.354  1.00  0.95           H  
ATOM   6093 2HG1 VAL A 377      49.136 -53.480 -42.303  1.00  0.95           H  
ATOM   6094 3HG1 VAL A 377      50.804 -53.724 -41.824  1.00  0.95           H  
ATOM   6095 1HG2 VAL A 377      52.102 -52.069 -44.026  1.00  0.95           H  
ATOM   6096 2HG2 VAL A 377      52.652 -53.665 -43.452  1.00  0.95           H  
ATOM   6097 3HG2 VAL A 377      52.256 -53.420 -45.169  1.00  0.95           H  
ATOM   6098  N   TYR A 378      49.087 -56.165 -42.420  1.00  0.86           N  
ATOM   6099  CA  TYR A 378      47.917 -56.704 -41.757  1.00  0.86           C  
ATOM   6100  C   TYR A 378      47.794 -56.159 -40.333  1.00  0.86           C  
ATOM   6101  O   TYR A 378      48.810 -55.887 -39.687  1.00  0.86           O  
ATOM   6102  CB  TYR A 378      48.043 -58.217 -41.735  1.00  0.86           C  
ATOM   6103  CG  TYR A 378      47.984 -58.900 -43.041  1.00  0.86           C  
ATOM   6104  CD1 TYR A 378      49.056 -58.872 -43.893  1.00  0.86           C  
ATOM   6105  CD2 TYR A 378      46.869 -59.642 -43.360  1.00  0.86           C  
ATOM   6106  CE1 TYR A 378      48.985 -59.528 -45.087  1.00  0.86           C  
ATOM   6107  CE2 TYR A 378      46.821 -60.325 -44.539  1.00  0.86           C  
ATOM   6108  CZ  TYR A 378      47.868 -60.258 -45.404  1.00  0.86           C  
ATOM   6109  OH  TYR A 378      47.810 -60.930 -46.601  1.00  0.86           O  
ATOM   6110  H   TYR A 378      50.000 -56.284 -41.977  1.00  0.86           H  
ATOM   6111  HA  TYR A 378      47.037 -56.406 -42.317  1.00  0.86           H  
ATOM   6112 1HB  TYR A 378      48.961 -58.511 -41.231  1.00  0.86           H  
ATOM   6113 2HB  TYR A 378      47.216 -58.568 -41.184  1.00  0.86           H  
ATOM   6114  HD1 TYR A 378      49.953 -58.307 -43.630  1.00  0.86           H  
ATOM   6115  HD2 TYR A 378      46.028 -59.689 -42.671  1.00  0.86           H  
ATOM   6116  HE1 TYR A 378      49.817 -59.480 -45.779  1.00  0.86           H  
ATOM   6117  HE2 TYR A 378      45.943 -60.916 -44.794  1.00  0.86           H  
ATOM   6118  HH  TYR A 378      46.928 -61.290 -46.721  1.00  0.86           H  
ATOM   6119  N   LEU A 379      46.568 -56.003 -39.829  1.00  0.78           N  
ATOM   6120  CA  LEU A 379      46.405 -55.568 -38.440  1.00  0.78           C  
ATOM   6121  C   LEU A 379      45.784 -56.628 -37.535  1.00  0.78           C  
ATOM   6122  O   LEU A 379      44.872 -57.355 -37.937  1.00  0.78           O  
ATOM   6123  CB  LEU A 379      45.594 -54.273 -38.338  1.00  0.78           C  
ATOM   6124  CG  LEU A 379      46.171 -53.055 -39.066  1.00  0.78           C  
ATOM   6125  CD1 LEU A 379      45.288 -51.882 -38.833  1.00  0.78           C  
ATOM   6126  CD2 LEU A 379      47.557 -52.764 -38.584  1.00  0.78           C  
ATOM   6127  H   LEU A 379      45.767 -56.226 -40.412  1.00  0.78           H  
ATOM   6128  HA  LEU A 379      47.393 -55.349 -38.045  1.00  0.78           H  
ATOM   6129 1HB  LEU A 379      44.605 -54.462 -38.742  1.00  0.78           H  
ATOM   6130 2HB  LEU A 379      45.491 -54.014 -37.280  1.00  0.78           H  
ATOM   6131  HG  LEU A 379      46.195 -53.264 -40.130  1.00  0.78           H  
ATOM   6132 1HD1 LEU A 379      45.675 -51.008 -39.354  1.00  0.78           H  
ATOM   6133 2HD1 LEU A 379      44.317 -52.091 -39.174  1.00  0.78           H  
ATOM   6134 3HD1 LEU A 379      45.266 -51.680 -37.767  1.00  0.78           H  
ATOM   6135 1HD2 LEU A 379      47.959 -51.902 -39.116  1.00  0.78           H  
ATOM   6136 2HD2 LEU A 379      47.545 -52.559 -37.511  1.00  0.78           H  
ATOM   6137 3HD2 LEU A 379      48.163 -53.621 -38.778  1.00  0.78           H  
ATOM   6138  N   SER A 380      46.255 -56.667 -36.291  1.00  0.74           N  
ATOM   6139  CA  SER A 380      45.757 -57.588 -35.255  1.00  0.74           C  
ATOM   6140  C   SER A 380      45.902 -56.967 -33.895  1.00  0.74           C  
ATOM   6141  O   SER A 380      46.435 -55.879 -33.766  1.00  0.74           O  
ATOM   6142  CB  SER A 380      46.538 -58.891 -35.236  1.00  0.74           C  
ATOM   6143  OG  SER A 380      47.858 -58.690 -34.863  1.00  0.74           O  
ATOM   6144  H   SER A 380      47.030 -56.037 -36.066  1.00  0.74           H  
ATOM   6145  HA  SER A 380      44.704 -57.798 -35.433  1.00  0.74           H  
ATOM   6146 1HB  SER A 380      46.088 -59.567 -34.521  1.00  0.74           H  
ATOM   6147 2HB  SER A 380      46.487 -59.358 -36.175  1.00  0.74           H  
ATOM   6148  HG  SER A 380      47.820 -58.428 -33.924  1.00  0.74           H  
ATOM   6149  N   PHE A 381      45.440 -57.634 -32.861  1.00  0.71           N  
ATOM   6150  CA  PHE A 381      45.658 -57.087 -31.536  1.00  0.71           C  
ATOM   6151  C   PHE A 381      47.147 -57.283 -31.181  1.00  0.71           C  
ATOM   6152  O   PHE A 381      47.781 -58.162 -31.782  1.00  0.71           O  
ATOM   6153  CB  PHE A 381      44.696 -57.719 -30.537  1.00  0.71           C  
ATOM   6154  CG  PHE A 381      43.307 -57.181 -30.666  1.00  0.71           C  
ATOM   6155  CD1 PHE A 381      42.331 -57.889 -31.324  1.00  0.71           C  
ATOM   6156  CD2 PHE A 381      42.977 -55.945 -30.115  1.00  0.71           C  
ATOM   6157  CE1 PHE A 381      41.052 -57.400 -31.423  1.00  0.71           C  
ATOM   6158  CE2 PHE A 381      41.694 -55.447 -30.224  1.00  0.71           C  
ATOM   6159  CZ  PHE A 381      40.731 -56.179 -30.876  1.00  0.71           C  
ATOM   6160  H   PHE A 381      44.956 -58.516 -32.992  1.00  0.71           H  
ATOM   6161  HA  PHE A 381      45.413 -56.037 -31.588  1.00  0.71           H  
ATOM   6162 1HB  PHE A 381      44.654 -58.792 -30.714  1.00  0.71           H  
ATOM   6163 2HB  PHE A 381      45.024 -57.577 -29.518  1.00  0.71           H  
ATOM   6164  HD1 PHE A 381      42.580 -58.849 -31.768  1.00  0.71           H  
ATOM   6165  HD2 PHE A 381      43.750 -55.364 -29.591  1.00  0.71           H  
ATOM   6166  HE1 PHE A 381      40.291 -57.983 -31.941  1.00  0.71           H  
ATOM   6167  HE2 PHE A 381      41.442 -54.486 -29.802  1.00  0.71           H  
ATOM   6168  HZ  PHE A 381      39.721 -55.797 -30.965  1.00  0.71           H  
ATOM   6169  N   PRO A 382      47.742 -56.455 -30.292  1.00  0.72           N  
ATOM   6170  CA  PRO A 382      49.135 -56.461 -29.879  1.00  0.72           C  
ATOM   6171  C   PRO A 382      49.522 -57.831 -29.439  1.00  0.72           C  
ATOM   6172  O   PRO A 382      48.739 -58.526 -28.778  1.00  0.72           O  
ATOM   6173  CB  PRO A 382      49.135 -55.511 -28.715  1.00  0.72           C  
ATOM   6174  CG  PRO A 382      48.004 -54.607 -29.005  1.00  0.72           C  
ATOM   6175  CD  PRO A 382      46.969 -55.466 -29.606  1.00  0.72           C  
ATOM   6176  HA  PRO A 382      49.805 -56.070 -30.644  1.00  0.72           H  
ATOM   6177 1HB  PRO A 382      49.051 -56.062 -27.807  1.00  0.72           H  
ATOM   6178 2HB  PRO A 382      50.093 -55.013 -28.670  1.00  0.72           H  
ATOM   6179 1HG  PRO A 382      47.676 -54.111 -28.091  1.00  0.72           H  
ATOM   6180 2HG  PRO A 382      48.281 -53.841 -29.718  1.00  0.72           H  
ATOM   6181 1HD  PRO A 382      46.363 -55.933 -28.874  1.00  0.72           H  
ATOM   6182 2HD  PRO A 382      46.420 -54.855 -30.264  1.00  0.72           H  
ATOM   6183  N   HIS A 383      50.704 -58.256 -29.876  1.00  0.74           N  
ATOM   6184  CA  HIS A 383      51.213 -59.585 -29.559  1.00  0.74           C  
ATOM   6185  C   HIS A 383      50.262 -60.710 -29.979  1.00  0.74           C  
ATOM   6186  O   HIS A 383      50.411 -61.839 -29.519  1.00  0.74           O  
ATOM   6187  CB  HIS A 383      51.474 -59.673 -28.048  1.00  0.74           C  
ATOM   6188  CG  HIS A 383      52.621 -58.855 -27.551  1.00  0.74           C  
ATOM   6189  ND1 HIS A 383      53.866 -59.408 -27.308  1.00  0.74           N  
ATOM   6190  CD2 HIS A 383      52.742 -57.526 -27.294  1.00  0.74           C  
ATOM   6191  CE1 HIS A 383      54.693 -58.457 -26.907  1.00  0.74           C  
ATOM   6192  NE2 HIS A 383      54.039 -57.313 -26.888  1.00  0.74           N  
ATOM   6193  H   HIS A 383      51.273 -57.631 -30.453  1.00  0.74           H  
ATOM   6194  HA  HIS A 383      52.156 -59.739 -30.081  1.00  0.74           H  
ATOM   6195 1HB  HIS A 383      50.597 -59.367 -27.500  1.00  0.74           H  
ATOM   6196 2HB  HIS A 383      51.668 -60.709 -27.783  1.00  0.74           H  
ATOM   6197  HD2 HIS A 383      51.961 -56.767 -27.393  1.00  0.74           H  
ATOM   6198  HE1 HIS A 383      55.747 -58.584 -26.644  1.00  0.74           H  
ATOM   6199  HE2 HIS A 383      54.470 -56.407 -26.627  1.00  0.74           H  
ATOM   6200  N   PHE A 384      49.335 -60.426 -30.904  1.00  0.79           N  
ATOM   6201  CA  PHE A 384      48.382 -61.403 -31.407  1.00  0.79           C  
ATOM   6202  C   PHE A 384      47.519 -62.020 -30.291  1.00  0.79           C  
ATOM   6203  O   PHE A 384      47.152 -63.187 -30.380  1.00  0.79           O  
ATOM   6204  CB  PHE A 384      49.104 -62.518 -32.154  1.00  0.79           C  
ATOM   6205  CG  PHE A 384      49.953 -62.136 -33.338  1.00  0.79           C  
ATOM   6206  CD1 PHE A 384      51.317 -62.158 -33.223  1.00  0.79           C  
ATOM   6207  CD2 PHE A 384      49.399 -61.802 -34.565  1.00  0.79           C  
ATOM   6208  CE1 PHE A 384      52.140 -61.853 -34.291  1.00  0.79           C  
ATOM   6209  CE2 PHE A 384      50.215 -61.500 -35.650  1.00  0.79           C  
ATOM   6210  CZ  PHE A 384      51.592 -61.527 -35.510  1.00  0.79           C  
ATOM   6211  H   PHE A 384      49.230 -59.474 -31.241  1.00  0.79           H  
ATOM   6212  HA  PHE A 384      47.713 -60.890 -32.103  1.00  0.79           H  
ATOM   6213 1HB  PHE A 384      49.727 -63.025 -31.475  1.00  0.79           H  
ATOM   6214 2HB  PHE A 384      48.384 -63.236 -32.499  1.00  0.79           H  
ATOM   6215  HD1 PHE A 384      51.734 -62.430 -32.269  1.00  0.79           H  
ATOM   6216  HD2 PHE A 384      48.314 -61.786 -34.678  1.00  0.79           H  
ATOM   6217  HE1 PHE A 384      53.218 -61.883 -34.174  1.00  0.79           H  
ATOM   6218  HE2 PHE A 384      49.773 -61.248 -36.610  1.00  0.79           H  
ATOM   6219  HZ  PHE A 384      52.241 -61.292 -36.359  1.00  0.79           H  
ATOM   6220  N   PHE A 385      47.152 -61.244 -29.257  1.00  0.85           N  
ATOM   6221  CA  PHE A 385      46.333 -61.823 -28.180  1.00  0.85           C  
ATOM   6222  C   PHE A 385      45.024 -62.472 -28.665  1.00  0.85           C  
ATOM   6223  O   PHE A 385      44.817 -63.670 -28.463  1.00  0.85           O  
ATOM   6224  CB  PHE A 385      46.044 -60.752 -27.105  1.00  0.85           C  
ATOM   6225  CG  PHE A 385      45.152 -61.207 -25.962  1.00  0.85           C  
ATOM   6226  CD1 PHE A 385      45.632 -62.031 -24.950  1.00  0.85           C  
ATOM   6227  CD2 PHE A 385      43.841 -60.798 -25.893  1.00  0.85           C  
ATOM   6228  CE1 PHE A 385      44.809 -62.447 -23.929  1.00  0.85           C  
ATOM   6229  CE2 PHE A 385      43.016 -61.209 -24.876  1.00  0.85           C  
ATOM   6230  CZ  PHE A 385      43.494 -62.041 -23.900  1.00  0.85           C  
ATOM   6231  H   PHE A 385      47.507 -60.287 -29.194  1.00  0.85           H  
ATOM   6232  HA  PHE A 385      46.914 -62.615 -27.716  1.00  0.85           H  
ATOM   6233 1HB  PHE A 385      46.989 -60.403 -26.680  1.00  0.85           H  
ATOM   6234 2HB  PHE A 385      45.574 -59.888 -27.575  1.00  0.85           H  
ATOM   6235  HD1 PHE A 385      46.655 -62.357 -24.970  1.00  0.85           H  
ATOM   6236  HD2 PHE A 385      43.461 -60.145 -26.659  1.00  0.85           H  
ATOM   6237  HE1 PHE A 385      45.197 -63.101 -23.149  1.00  0.85           H  
ATOM   6238  HE2 PHE A 385      41.976 -60.880 -24.853  1.00  0.85           H  
ATOM   6239  HZ  PHE A 385      42.834 -62.370 -23.101  1.00  0.85           H  
ATOM   6240  N   GLU A 386      44.160 -61.739 -29.372  1.00  0.92           N  
ATOM   6241  CA  GLU A 386      42.922 -62.381 -29.843  1.00  0.92           C  
ATOM   6242  C   GLU A 386      43.163 -63.025 -31.194  1.00  0.92           C  
ATOM   6243  O   GLU A 386      42.693 -62.519 -32.212  1.00  0.92           O  
ATOM   6244  CB  GLU A 386      41.749 -61.408 -29.994  1.00  0.92           C  
ATOM   6245  CG  GLU A 386      41.249 -60.747 -28.722  1.00  0.92           C  
ATOM   6246  CD  GLU A 386      40.582 -61.707 -27.750  1.00  0.92           C  
ATOM   6247  OE1 GLU A 386      40.379 -62.845 -28.095  1.00  0.92           O  
ATOM   6248  OE2 GLU A 386      40.277 -61.285 -26.660  1.00  0.92           O  
ATOM   6249  H   GLU A 386      44.351 -60.770 -29.561  1.00  0.92           H  
ATOM   6250  HA  GLU A 386      42.639 -63.162 -29.138  1.00  0.92           H  
ATOM   6251 1HB  GLU A 386      42.027 -60.641 -30.681  1.00  0.92           H  
ATOM   6252 2HB  GLU A 386      40.907 -61.937 -30.434  1.00  0.92           H  
ATOM   6253 1HG  GLU A 386      42.070 -60.250 -28.249  1.00  0.92           H  
ATOM   6254 2HG  GLU A 386      40.529 -59.981 -29.003  1.00  0.92           H  
ATOM   6255  N   ALA A 387      43.923 -64.107 -31.213  1.00  0.98           N  
ATOM   6256  CA  ALA A 387      44.299 -64.692 -32.493  1.00  0.98           C  
ATOM   6257  C   ALA A 387      44.622 -66.166 -32.449  1.00  0.98           C  
ATOM   6258  O   ALA A 387      44.869 -66.756 -31.401  1.00  0.98           O  
ATOM   6259  CB  ALA A 387      45.513 -63.986 -33.052  1.00  0.98           C  
ATOM   6260  H   ALA A 387      44.274 -64.453 -30.317  1.00  0.98           H  
ATOM   6261  HA  ALA A 387      43.454 -64.558 -33.164  1.00  0.98           H  
ATOM   6262 1HB  ALA A 387      45.747 -64.401 -34.017  1.00  0.98           H  
ATOM   6263 2HB  ALA A 387      45.343 -62.920 -33.142  1.00  0.98           H  
ATOM   6264 3HB  ALA A 387      46.333 -64.161 -32.387  1.00  0.98           H  
ATOM   6265  N   ASP A 388      44.619 -66.756 -33.635  1.00  1.03           N  
ATOM   6266  CA  ASP A 388      45.037 -68.129 -33.836  1.00  1.03           C  
ATOM   6267  C   ASP A 388      46.509 -68.249 -33.422  1.00  1.03           C  
ATOM   6268  O   ASP A 388      47.329 -67.487 -33.941  1.00  1.03           O  
ATOM   6269  CB  ASP A 388      44.906 -68.532 -35.302  1.00  1.03           C  
ATOM   6270  CG  ASP A 388      45.133 -70.034 -35.549  1.00  1.03           C  
ATOM   6271  OD1 ASP A 388      46.246 -70.513 -35.360  1.00  1.03           O  
ATOM   6272  OD2 ASP A 388      44.188 -70.688 -35.924  1.00  1.03           O  
ATOM   6273  H   ASP A 388      44.354 -66.210 -34.441  1.00  1.03           H  
ATOM   6274  HA  ASP A 388      44.390 -68.764 -33.253  1.00  1.03           H  
ATOM   6275 1HB  ASP A 388      43.922 -68.273 -35.669  1.00  1.03           H  
ATOM   6276 2HB  ASP A 388      45.633 -67.970 -35.892  1.00  1.03           H  
ATOM   6277  N   PRO A 389      46.885 -69.209 -32.554  1.00  1.06           N  
ATOM   6278  CA  PRO A 389      48.230 -69.466 -32.072  1.00  1.06           C  
ATOM   6279  C   PRO A 389      49.273 -69.577 -33.169  1.00  1.06           C  
ATOM   6280  O   PRO A 389      50.440 -69.286 -32.915  1.00  1.06           O  
ATOM   6281  CB  PRO A 389      48.081 -70.811 -31.360  1.00  1.06           C  
ATOM   6282  CG  PRO A 389      46.657 -70.828 -30.887  1.00  1.06           C  
ATOM   6283  CD  PRO A 389      45.875 -70.127 -31.969  1.00  1.06           C  
ATOM   6284  HA  PRO A 389      48.507 -68.675 -31.357  1.00  1.06           H  
ATOM   6285 1HB  PRO A 389      48.315 -71.635 -32.062  1.00  1.06           H  
ATOM   6286 2HB  PRO A 389      48.808 -70.883 -30.539  1.00  1.06           H  
ATOM   6287 1HG  PRO A 389      46.326 -71.866 -30.736  1.00  1.06           H  
ATOM   6288 2HG  PRO A 389      46.574 -70.321 -29.915  1.00  1.06           H  
ATOM   6289 1HD  PRO A 389      45.498 -70.839 -32.726  1.00  1.06           H  
ATOM   6290 2HD  PRO A 389      45.076 -69.569 -31.458  1.00  1.06           H  
ATOM   6291  N   THR A 390      48.891 -69.945 -34.399  1.00  1.07           N  
ATOM   6292  CA  THR A 390      49.903 -70.092 -35.439  1.00  1.07           C  
ATOM   6293  C   THR A 390      50.513 -68.749 -35.871  1.00  1.07           C  
ATOM   6294  O   THR A 390      51.515 -68.722 -36.583  1.00  1.07           O  
ATOM   6295  CB  THR A 390      49.357 -70.872 -36.647  1.00  1.07           C  
ATOM   6296  OG1 THR A 390      48.229 -70.194 -37.198  1.00  1.07           O  
ATOM   6297  CG2 THR A 390      48.945 -72.263 -36.200  1.00  1.07           C  
ATOM   6298  H   THR A 390      47.908 -70.145 -34.634  1.00  1.07           H  
ATOM   6299  HA  THR A 390      50.709 -70.700 -35.026  1.00  1.07           H  
ATOM   6300  HB  THR A 390      50.131 -70.949 -37.407  1.00  1.07           H  
ATOM   6301  HG1 THR A 390      47.480 -70.265 -36.562  1.00  1.07           H  
ATOM   6302 1HG2 THR A 390      48.560 -72.821 -37.050  1.00  1.07           H  
ATOM   6303 2HG2 THR A 390      49.809 -72.782 -35.779  1.00  1.07           H  
ATOM   6304 3HG2 THR A 390      48.167 -72.179 -35.438  1.00  1.07           H  
ATOM   6305  N   LEU A 391      49.930 -67.624 -35.435  1.00  1.06           N  
ATOM   6306  CA  LEU A 391      50.545 -66.323 -35.691  1.00  1.06           C  
ATOM   6307  C   LEU A 391      51.571 -65.969 -34.602  1.00  1.06           C  
ATOM   6308  O   LEU A 391      52.370 -65.050 -34.762  1.00  1.06           O  
ATOM   6309  CB  LEU A 391      49.500 -65.209 -35.779  1.00  1.06           C  
ATOM   6310  CG  LEU A 391      48.530 -65.238 -36.957  1.00  1.06           C  
ATOM   6311  CD1 LEU A 391      47.486 -64.118 -36.810  1.00  1.06           C  
ATOM   6312  CD2 LEU A 391      49.336 -65.013 -38.211  1.00  1.06           C  
ATOM   6313  H   LEU A 391      49.070 -67.676 -34.886  1.00  1.06           H  
ATOM   6314  HA  LEU A 391      51.066 -66.369 -36.644  1.00  1.06           H  
ATOM   6315 1HB  LEU A 391      48.912 -65.216 -34.857  1.00  1.06           H  
ATOM   6316 2HB  LEU A 391      50.035 -64.280 -35.829  1.00  1.06           H  
ATOM   6317  HG  LEU A 391      48.010 -66.198 -36.994  1.00  1.06           H  
ATOM   6318 1HD1 LEU A 391      46.813 -64.132 -37.660  1.00  1.06           H  
ATOM   6319 2HD1 LEU A 391      46.925 -64.267 -35.908  1.00  1.06           H  
ATOM   6320 3HD1 LEU A 391      47.985 -63.158 -36.773  1.00  1.06           H  
ATOM   6321 1HD2 LEU A 391      48.697 -64.999 -39.086  1.00  1.06           H  
ATOM   6322 2HD2 LEU A 391      49.827 -64.068 -38.111  1.00  1.06           H  
ATOM   6323 3HD2 LEU A 391      50.080 -65.803 -38.316  1.00  1.06           H  
ATOM   6324  N   ILE A 392      51.563 -66.728 -33.508  1.00  1.04           N  
ATOM   6325  CA  ILE A 392      52.451 -66.523 -32.375  1.00  1.04           C  
ATOM   6326  C   ILE A 392      53.574 -67.540 -32.398  1.00  1.04           C  
ATOM   6327  O   ILE A 392      54.737 -67.209 -32.196  1.00  1.04           O  
ATOM   6328  CB  ILE A 392      51.698 -66.630 -31.045  1.00  1.04           C  
ATOM   6329  CG1 ILE A 392      50.677 -65.534 -30.969  1.00  1.04           C  
ATOM   6330  CG2 ILE A 392      52.668 -66.516 -29.888  1.00  1.04           C  
ATOM   6331  CD1 ILE A 392      49.722 -65.660 -29.821  1.00  1.04           C  
ATOM   6332  H   ILE A 392      50.917 -67.505 -33.448  1.00  1.04           H  
ATOM   6333  HA  ILE A 392      52.883 -65.527 -32.449  1.00  1.04           H  
ATOM   6334  HB  ILE A 392      51.175 -67.586 -30.996  1.00  1.04           H  
ATOM   6335 1HG1 ILE A 392      51.207 -64.587 -30.867  1.00  1.04           H  
ATOM   6336 2HG1 ILE A 392      50.100 -65.518 -31.893  1.00  1.04           H  
ATOM   6337 1HG2 ILE A 392      52.123 -66.588 -28.950  1.00  1.04           H  
ATOM   6338 2HG2 ILE A 392      53.402 -67.320 -29.948  1.00  1.04           H  
ATOM   6339 3HG2 ILE A 392      53.177 -65.556 -29.936  1.00  1.04           H  
ATOM   6340 1HD1 ILE A 392      49.026 -64.822 -29.831  1.00  1.04           H  
ATOM   6341 2HD1 ILE A 392      49.166 -66.591 -29.907  1.00  1.04           H  
ATOM   6342 3HD1 ILE A 392      50.276 -65.654 -28.887  1.00  1.04           H  
ATOM   6343  N   GLU A 393      53.210 -68.792 -32.678  1.00  1.01           N  
ATOM   6344  CA  GLU A 393      54.135 -69.919 -32.641  1.00  1.01           C  
ATOM   6345  C   GLU A 393      55.461 -69.730 -33.407  1.00  1.01           C  
ATOM   6346  O   GLU A 393      56.476 -70.236 -32.920  1.00  1.01           O  
ATOM   6347  CB  GLU A 393      53.418 -71.202 -33.111  1.00  1.01           C  
ATOM   6348  CG  GLU A 393      52.448 -71.797 -32.092  1.00  1.01           C  
ATOM   6349  CD  GLU A 393      51.639 -72.958 -32.637  1.00  1.01           C  
ATOM   6350  OE1 GLU A 393      51.664 -73.176 -33.828  1.00  1.01           O  
ATOM   6351  OE2 GLU A 393      51.000 -73.629 -31.855  1.00  1.01           O  
ATOM   6352  H   GLU A 393      52.231 -68.978 -32.864  1.00  1.01           H  
ATOM   6353  HA  GLU A 393      54.395 -70.074 -31.594  1.00  1.01           H  
ATOM   6354 1HB  GLU A 393      52.831 -71.004 -33.992  1.00  1.01           H  
ATOM   6355 2HB  GLU A 393      54.152 -71.961 -33.368  1.00  1.01           H  
ATOM   6356 1HG  GLU A 393      53.025 -72.152 -31.240  1.00  1.01           H  
ATOM   6357 2HG  GLU A 393      51.778 -71.023 -31.731  1.00  1.01           H  
ATOM   6358  N   PRO A 394      55.523 -69.084 -34.601  1.00  0.98           N  
ATOM   6359  CA  PRO A 394      56.736 -68.787 -35.348  1.00  0.98           C  
ATOM   6360  C   PRO A 394      57.751 -67.924 -34.598  1.00  0.98           C  
ATOM   6361  O   PRO A 394      58.887 -67.820 -35.047  1.00  0.98           O  
ATOM   6362  CB  PRO A 394      56.224 -68.067 -36.591  1.00  0.98           C  
ATOM   6363  CG  PRO A 394      54.821 -68.539 -36.749  1.00  0.98           C  
ATOM   6364  CD  PRO A 394      54.310 -68.682 -35.344  1.00  0.98           C  
ATOM   6365  HA  PRO A 394      57.204 -69.741 -35.636  1.00  0.98           H  
ATOM   6366 1HB  PRO A 394      56.288 -66.985 -36.437  1.00  0.98           H  
ATOM   6367 2HB  PRO A 394      56.857 -68.310 -37.452  1.00  0.98           H  
ATOM   6368 1HG  PRO A 394      54.235 -67.807 -37.328  1.00  0.98           H  
ATOM   6369 2HG  PRO A 394      54.792 -69.484 -37.308  1.00  0.98           H  
ATOM   6370 1HD  PRO A 394      53.954 -67.702 -35.037  1.00  0.98           H  
ATOM   6371 2HD  PRO A 394      53.543 -69.435 -35.321  1.00  0.98           H  
ATOM   6372  N   PHE A 395      57.344 -67.229 -33.522  1.00  0.94           N  
ATOM   6373  CA  PHE A 395      58.293 -66.357 -32.828  1.00  0.94           C  
ATOM   6374  C   PHE A 395      58.540 -66.749 -31.382  1.00  0.94           C  
ATOM   6375  O   PHE A 395      57.641 -67.193 -30.672  1.00  0.94           O  
ATOM   6376  CB  PHE A 395      57.768 -64.937 -32.835  1.00  0.94           C  
ATOM   6377  CG  PHE A 395      57.620 -64.431 -34.168  1.00  0.94           C  
ATOM   6378  CD1 PHE A 395      56.411 -64.499 -34.839  1.00  0.94           C  
ATOM   6379  CD2 PHE A 395      58.691 -63.927 -34.781  1.00  0.94           C  
ATOM   6380  CE1 PHE A 395      56.325 -64.034 -36.117  1.00  0.94           C  
ATOM   6381  CE2 PHE A 395      58.626 -63.468 -36.038  1.00  0.94           C  
ATOM   6382  CZ  PHE A 395      57.447 -63.517 -36.714  1.00  0.94           C  
ATOM   6383  H   PHE A 395      56.397 -67.312 -33.151  1.00  0.94           H  
ATOM   6384  HA  PHE A 395      59.250 -66.391 -33.352  1.00  0.94           H  
ATOM   6385 1HB  PHE A 395      56.803 -64.915 -32.350  1.00  0.94           H  
ATOM   6386 2HB  PHE A 395      58.443 -64.283 -32.288  1.00  0.94           H  
ATOM   6387  HD1 PHE A 395      55.530 -64.926 -34.344  1.00  0.94           H  
ATOM   6388  HD2 PHE A 395      59.621 -63.904 -34.226  1.00  0.94           H  
ATOM   6389  HE1 PHE A 395      55.376 -64.081 -36.661  1.00  0.94           H  
ATOM   6390  HE2 PHE A 395      59.514 -63.069 -36.507  1.00  0.94           H  
ATOM   6391  HZ  PHE A 395      57.406 -63.160 -37.728  1.00  0.94           H  
ATOM   6392  N   GLU A 396      59.762 -66.509 -30.920  1.00  0.92           N  
ATOM   6393  CA  GLU A 396      60.107 -66.786 -29.530  1.00  0.92           C  
ATOM   6394  C   GLU A 396      60.149 -65.538 -28.626  1.00  0.92           C  
ATOM   6395  O   GLU A 396      60.608 -65.618 -27.479  1.00  0.92           O  
ATOM   6396  CB  GLU A 396      61.429 -67.555 -29.483  1.00  0.92           C  
ATOM   6397  CG  GLU A 396      61.353 -68.936 -30.161  1.00  0.92           C  
ATOM   6398  CD  GLU A 396      62.621 -69.760 -30.036  1.00  0.92           C  
ATOM   6399  OE1 GLU A 396      63.570 -69.281 -29.460  1.00  0.92           O  
ATOM   6400  OE2 GLU A 396      62.622 -70.883 -30.490  1.00  0.92           O  
ATOM   6401  H   GLU A 396      60.480 -66.159 -31.564  1.00  0.92           H  
ATOM   6402  HA  GLU A 396      59.342 -67.449 -29.126  1.00  0.92           H  
ATOM   6403 1HB  GLU A 396      62.200 -66.982 -29.997  1.00  0.92           H  
ATOM   6404 2HB  GLU A 396      61.743 -67.690 -28.450  1.00  0.92           H  
ATOM   6405 1HG  GLU A 396      60.523 -69.495 -29.731  1.00  0.92           H  
ATOM   6406 2HG  GLU A 396      61.135 -68.783 -31.221  1.00  0.92           H  
ATOM   6407  N   GLY A 397      59.711 -64.388 -29.153  1.00  0.91           N  
ATOM   6408  CA  GLY A 397      59.744 -63.114 -28.416  1.00  0.91           C  
ATOM   6409  C   GLY A 397      58.388 -62.430 -28.144  1.00  0.91           C  
ATOM   6410  O   GLY A 397      58.348 -61.222 -27.908  1.00  0.91           O  
ATOM   6411  H   GLY A 397      59.335 -64.406 -30.089  1.00  0.91           H  
ATOM   6412 1HA  GLY A 397      60.243 -63.276 -27.462  1.00  0.91           H  
ATOM   6413 2HA  GLY A 397      60.374 -62.423 -28.954  1.00  0.91           H  
ATOM   6414  N   LEU A 398      57.286 -63.170 -28.210  1.00  0.92           N  
ATOM   6415  CA  LEU A 398      55.959 -62.574 -27.995  1.00  0.92           C  
ATOM   6416  C   LEU A 398      55.358 -62.934 -26.630  1.00  0.92           C  
ATOM   6417  O   LEU A 398      55.592 -64.028 -26.114  1.00  0.92           O  
ATOM   6418  CB  LEU A 398      55.043 -63.006 -29.133  1.00  0.92           C  
ATOM   6419  CG  LEU A 398      55.532 -62.580 -30.532  1.00  0.92           C  
ATOM   6420  CD1 LEU A 398      54.620 -63.156 -31.576  1.00  0.92           C  
ATOM   6421  CD2 LEU A 398      55.560 -61.050 -30.593  1.00  0.92           C  
ATOM   6422  H   LEU A 398      57.363 -64.159 -28.398  1.00  0.92           H  
ATOM   6423  HA  LEU A 398      56.056 -61.489 -28.039  1.00  0.92           H  
ATOM   6424 1HB  LEU A 398      54.960 -64.089 -29.121  1.00  0.92           H  
ATOM   6425 2HB  LEU A 398      54.051 -62.576 -28.971  1.00  0.92           H  
ATOM   6426  HG  LEU A 398      56.534 -62.965 -30.708  1.00  0.92           H  
ATOM   6427 1HD1 LEU A 398      54.956 -62.862 -32.568  1.00  0.92           H  
ATOM   6428 2HD1 LEU A 398      54.626 -64.242 -31.503  1.00  0.92           H  
ATOM   6429 3HD1 LEU A 398      53.631 -62.788 -31.401  1.00  0.92           H  
ATOM   6430 1HD2 LEU A 398      55.911 -60.719 -31.557  1.00  0.92           H  
ATOM   6431 2HD2 LEU A 398      54.559 -60.651 -30.417  1.00  0.92           H  
ATOM   6432 3HD2 LEU A 398      56.232 -60.680 -29.823  1.00  0.92           H  
ATOM   6433  N   ASN A 399      54.582 -62.007 -26.048  1.00  0.95           N  
ATOM   6434  CA  ASN A 399      53.944 -62.223 -24.742  1.00  0.95           C  
ATOM   6435  C   ASN A 399      52.579 -61.522 -24.594  1.00  0.95           C  
ATOM   6436  O   ASN A 399      52.527 -60.424 -24.047  1.00  0.95           O  
ATOM   6437  CB  ASN A 399      54.867 -61.747 -23.633  1.00  0.95           C  
ATOM   6438  CG  ASN A 399      54.360 -62.096 -22.243  1.00  0.95           C  
ATOM   6439  OD1 ASN A 399      53.418 -62.878 -22.082  1.00  0.95           O  
ATOM   6440  ND2 ASN A 399      54.981 -61.525 -21.237  1.00  0.95           N  
ATOM   6441  H   ASN A 399      54.416 -61.123 -26.528  1.00  0.95           H  
ATOM   6442  HA  ASN A 399      53.796 -63.291 -24.606  1.00  0.95           H  
ATOM   6443 1HB  ASN A 399      55.856 -62.193 -23.769  1.00  0.95           H  
ATOM   6444 2HB  ASN A 399      54.984 -60.665 -23.701  1.00  0.95           H  
ATOM   6445 1HD2 ASN A 399      54.692 -61.716 -20.298  1.00  0.95           H  
ATOM   6446 2HD2 ASN A 399      55.742 -60.900 -21.408  1.00  0.95           H  
ATOM   6447  N   PRO A 400      51.479 -62.100 -25.109  1.00  0.98           N  
ATOM   6448  CA  PRO A 400      50.120 -61.561 -25.084  1.00  0.98           C  
ATOM   6449  C   PRO A 400      49.597 -61.247 -23.680  1.00  0.98           C  
ATOM   6450  O   PRO A 400      49.720 -62.090 -22.786  1.00  0.98           O  
ATOM   6451  CB  PRO A 400      49.323 -62.728 -25.667  1.00  0.98           C  
ATOM   6452  CG  PRO A 400      50.295 -63.491 -26.518  1.00  0.98           C  
ATOM   6453  CD  PRO A 400      51.593 -63.411 -25.785  1.00  0.98           C  
ATOM   6454  HA  PRO A 400      50.055 -60.675 -25.727  1.00  0.98           H  
ATOM   6455 1HB  PRO A 400      48.883 -63.331 -24.862  1.00  0.98           H  
ATOM   6456 2HB  PRO A 400      48.522 -62.331 -26.253  1.00  0.98           H  
ATOM   6457 1HG  PRO A 400      49.951 -64.524 -26.656  1.00  0.98           H  
ATOM   6458 2HG  PRO A 400      50.346 -63.051 -27.507  1.00  0.98           H  
ATOM   6459 1HD  PRO A 400      51.676 -64.222 -25.046  1.00  0.98           H  
ATOM   6460 2HD  PRO A 400      52.405 -63.431 -26.520  1.00  0.98           H  
ATOM   6461  N   VAL A 401      48.953 -60.085 -23.504  1.00  1.01           N  
ATOM   6462  CA  VAL A 401      48.386 -59.713 -22.209  1.00  1.01           C  
ATOM   6463  C   VAL A 401      46.928 -59.221 -22.312  1.00  1.01           C  
ATOM   6464  O   VAL A 401      46.627 -58.236 -22.997  1.00  1.01           O  
ATOM   6465  CB  VAL A 401      49.252 -58.620 -21.535  1.00  1.01           C  
ATOM   6466  CG1 VAL A 401      48.654 -58.246 -20.198  1.00  1.01           C  
ATOM   6467  CG2 VAL A 401      50.691 -59.101 -21.363  1.00  1.01           C  
ATOM   6468  H   VAL A 401      48.893 -59.419 -24.274  1.00  1.01           H  
ATOM   6469  HA  VAL A 401      48.400 -60.593 -21.567  1.00  1.01           H  
ATOM   6470  HB  VAL A 401      49.241 -57.732 -22.153  1.00  1.01           H  
ATOM   6471 1HG1 VAL A 401      49.251 -57.464 -19.738  1.00  1.01           H  
ATOM   6472 2HG1 VAL A 401      47.643 -57.891 -20.341  1.00  1.01           H  
ATOM   6473 3HG1 VAL A 401      48.642 -59.118 -19.549  1.00  1.01           H  
ATOM   6474 1HG2 VAL A 401      51.282 -58.319 -20.896  1.00  1.01           H  
ATOM   6475 2HG2 VAL A 401      50.707 -59.993 -20.737  1.00  1.01           H  
ATOM   6476 3HG2 VAL A 401      51.121 -59.336 -22.325  1.00  1.01           H  
ATOM   6477  N   LYS A 402      46.041 -59.888 -21.579  1.00  1.01           N  
ATOM   6478  CA  LYS A 402      44.610 -59.565 -21.549  1.00  1.01           C  
ATOM   6479  C   LYS A 402      44.389 -58.155 -21.012  1.00  1.01           C  
ATOM   6480  O   LYS A 402      45.130 -57.705 -20.136  1.00  1.01           O  
ATOM   6481  CB  LYS A 402      43.848 -60.594 -20.724  1.00  1.01           C  
ATOM   6482  CG  LYS A 402      42.343 -60.440 -20.766  1.00  1.01           C  
ATOM   6483  CD  LYS A 402      41.629 -61.553 -20.021  1.00  1.01           C  
ATOM   6484  CE  LYS A 402      40.121 -61.344 -20.063  1.00  1.01           C  
ATOM   6485  NZ  LYS A 402      39.389 -62.418 -19.336  1.00  1.01           N  
ATOM   6486  H   LYS A 402      46.370 -60.673 -21.033  1.00  1.01           H  
ATOM   6487  HA  LYS A 402      44.226 -59.585 -22.569  1.00  1.01           H  
ATOM   6488 1HB  LYS A 402      44.103 -61.596 -21.051  1.00  1.01           H  
ATOM   6489 2HB  LYS A 402      44.150 -60.508 -19.681  1.00  1.01           H  
ATOM   6490 1HG  LYS A 402      42.076 -59.519 -20.303  1.00  1.01           H  
ATOM   6491 2HG  LYS A 402      41.999 -60.409 -21.798  1.00  1.01           H  
ATOM   6492 1HD  LYS A 402      41.872 -62.513 -20.476  1.00  1.01           H  
ATOM   6493 2HD  LYS A 402      41.958 -61.563 -18.982  1.00  1.01           H  
ATOM   6494 1HE  LYS A 402      39.884 -60.381 -19.607  1.00  1.01           H  
ATOM   6495 2HE  LYS A 402      39.793 -61.332 -21.102  1.00  1.01           H  
ATOM   6496 1HZ  LYS A 402      38.396 -62.242 -19.388  1.00  1.01           H  
ATOM   6497 2HZ  LYS A 402      39.594 -63.313 -19.759  1.00  1.01           H  
ATOM   6498 3HZ  LYS A 402      39.679 -62.429 -18.369  1.00  1.01           H  
ATOM   6499  N   GLU A 403      43.429 -57.419 -21.597  1.00  0.98           N  
ATOM   6500  CA  GLU A 403      43.062 -56.035 -21.238  1.00  0.98           C  
ATOM   6501  C   GLU A 403      44.113 -55.002 -21.642  1.00  0.98           C  
ATOM   6502  O   GLU A 403      43.811 -54.080 -22.395  1.00  0.98           O  
ATOM   6503  CB  GLU A 403      42.750 -55.870 -19.733  1.00  0.98           C  
ATOM   6504  CG  GLU A 403      41.476 -56.568 -19.264  1.00  0.98           C  
ATOM   6505  CD  GLU A 403      41.154 -56.352 -17.796  1.00  0.98           C  
ATOM   6506  OE1 GLU A 403      41.936 -55.747 -17.105  1.00  0.98           O  
ATOM   6507  OE2 GLU A 403      40.108 -56.797 -17.378  1.00  0.98           O  
ATOM   6508  H   GLU A 403      42.858 -57.847 -22.327  1.00  0.98           H  
ATOM   6509  HA  GLU A 403      42.147 -55.793 -21.779  1.00  0.98           H  
ATOM   6510 1HB  GLU A 403      43.568 -56.219 -19.120  1.00  0.98           H  
ATOM   6511 2HB  GLU A 403      42.629 -54.809 -19.516  1.00  0.98           H  
ATOM   6512 1HG  GLU A 403      40.647 -56.216 -19.870  1.00  0.98           H  
ATOM   6513 2HG  GLU A 403      41.574 -57.614 -19.432  1.00  0.98           H  
ATOM   6514  N   LYS A 404      45.352 -55.190 -21.201  1.00  0.93           N  
ATOM   6515  CA  LYS A 404      46.462 -54.293 -21.516  1.00  0.93           C  
ATOM   6516  C   LYS A 404      46.605 -54.095 -23.017  1.00  0.93           C  
ATOM   6517  O   LYS A 404      46.918 -53.001 -23.481  1.00  0.93           O  
ATOM   6518  CB  LYS A 404      47.770 -54.844 -20.964  1.00  0.93           C  
ATOM   6519  CG  LYS A 404      48.987 -53.949 -21.151  1.00  0.93           C  
ATOM   6520  CD  LYS A 404      50.225 -54.566 -20.502  1.00  0.93           C  
ATOM   6521  CE  LYS A 404      51.458 -53.697 -20.702  1.00  0.93           C  
ATOM   6522  NZ  LYS A 404      52.659 -54.270 -20.021  1.00  0.93           N  
ATOM   6523  H   LYS A 404      45.507 -55.995 -20.600  1.00  0.93           H  
ATOM   6524  HA  LYS A 404      46.262 -53.321 -21.065  1.00  0.93           H  
ATOM   6525 1HB  LYS A 404      47.657 -55.074 -19.905  1.00  0.93           H  
ATOM   6526 2HB  LYS A 404      47.984 -55.773 -21.480  1.00  0.93           H  
ATOM   6527 1HG  LYS A 404      49.172 -53.802 -22.211  1.00  0.93           H  
ATOM   6528 2HG  LYS A 404      48.794 -52.978 -20.699  1.00  0.93           H  
ATOM   6529 1HD  LYS A 404      50.051 -54.701 -19.433  1.00  0.93           H  
ATOM   6530 2HD  LYS A 404      50.411 -55.543 -20.949  1.00  0.93           H  
ATOM   6531 1HE  LYS A 404      51.664 -53.614 -21.768  1.00  0.93           H  
ATOM   6532 2HE  LYS A 404      51.266 -52.702 -20.301  1.00  0.93           H  
ATOM   6533 1HZ  LYS A 404      53.457 -53.670 -20.176  1.00  0.93           H  
ATOM   6534 2HZ  LYS A 404      52.481 -54.340 -19.028  1.00  0.93           H  
ATOM   6535 3HZ  LYS A 404      52.853 -55.189 -20.392  1.00  0.93           H  
ATOM   6536  N   HIS A 405      46.395 -55.163 -23.779  1.00  0.88           N  
ATOM   6537  CA  HIS A 405      46.533 -55.104 -25.220  1.00  0.88           C  
ATOM   6538  C   HIS A 405      45.221 -54.887 -25.979  1.00  0.88           C  
ATOM   6539  O   HIS A 405      45.204 -54.905 -27.205  1.00  0.88           O  
ATOM   6540  CB  HIS A 405      47.147 -56.410 -25.687  1.00  0.88           C  
ATOM   6541  CG  HIS A 405      48.561 -56.609 -25.215  1.00  0.88           C  
ATOM   6542  ND1 HIS A 405      49.230 -57.805 -25.353  1.00  0.88           N  
ATOM   6543  CD2 HIS A 405      49.428 -55.763 -24.623  1.00  0.88           C  
ATOM   6544  CE1 HIS A 405      50.455 -57.671 -24.867  1.00  0.88           C  
ATOM   6545  NE2 HIS A 405      50.596 -56.452 -24.417  1.00  0.88           N  
ATOM   6546  H   HIS A 405      46.180 -56.068 -23.353  1.00  0.88           H  
ATOM   6547  HA  HIS A 405      47.208 -54.291 -25.483  1.00  0.88           H  
ATOM   6548 1HB  HIS A 405      46.548 -57.235 -25.306  1.00  0.88           H  
ATOM   6549 2HB  HIS A 405      47.113 -56.478 -26.754  1.00  0.88           H  
ATOM   6550  HD2 HIS A 405      49.230 -54.729 -24.366  1.00  0.88           H  
ATOM   6551  HE1 HIS A 405      51.218 -58.446 -24.838  1.00  0.88           H  
ATOM   6552  HE2 HIS A 405      51.434 -56.091 -23.990  1.00  0.88           H  
ATOM   6553  N   GLN A 406      44.112 -54.703 -25.288  1.00  0.82           N  
ATOM   6554  CA  GLN A 406      42.850 -54.601 -26.008  1.00  0.82           C  
ATOM   6555  C   GLN A 406      42.436 -53.154 -26.227  1.00  0.82           C  
ATOM   6556  O   GLN A 406      42.752 -52.279 -25.424  1.00  0.82           O  
ATOM   6557  CB  GLN A 406      41.795 -55.443 -25.283  1.00  0.82           C  
ATOM   6558  CG  GLN A 406      42.182 -56.960 -25.322  1.00  0.82           C  
ATOM   6559  CD  GLN A 406      41.221 -57.915 -24.627  1.00  0.82           C  
ATOM   6560  OE1 GLN A 406      41.378 -58.233 -23.432  1.00  0.82           O  
ATOM   6561  NE2 GLN A 406      40.232 -58.402 -25.376  1.00  0.82           N  
ATOM   6562  H   GLN A 406      44.126 -54.620 -24.272  1.00  0.82           H  
ATOM   6563  HA  GLN A 406      42.980 -55.046 -26.993  1.00  0.82           H  
ATOM   6564 1HB  GLN A 406      41.718 -55.121 -24.245  1.00  0.82           H  
ATOM   6565 2HB  GLN A 406      40.821 -55.306 -25.755  1.00  0.82           H  
ATOM   6566 1HG  GLN A 406      42.253 -57.263 -26.370  1.00  0.82           H  
ATOM   6567 2HG  GLN A 406      43.157 -57.071 -24.845  1.00  0.82           H  
ATOM   6568 1HE2 GLN A 406      39.576 -59.060 -24.996  1.00  0.82           H  
ATOM   6569 2HE2 GLN A 406      40.145 -58.138 -26.339  1.00  0.82           H  
ATOM   6570  N   SER A 407      41.742 -52.904 -27.331  1.00  0.78           N  
ATOM   6571  CA  SER A 407      41.251 -51.566 -27.652  1.00  0.78           C  
ATOM   6572  C   SER A 407      39.963 -51.251 -26.897  1.00  0.78           C  
ATOM   6573  O   SER A 407      39.194 -52.162 -26.573  1.00  0.78           O  
ATOM   6574  CB  SER A 407      40.953 -51.473 -29.131  1.00  0.78           C  
ATOM   6575  OG  SER A 407      42.085 -51.682 -29.919  1.00  0.78           O  
ATOM   6576  H   SER A 407      41.542 -53.665 -27.961  1.00  0.78           H  
ATOM   6577  HA  SER A 407      42.012 -50.831 -27.376  1.00  0.78           H  
ATOM   6578 1HB  SER A 407      40.235 -52.201 -29.357  1.00  0.78           H  
ATOM   6579 2HB  SER A 407      40.519 -50.499 -29.356  1.00  0.78           H  
ATOM   6580  HG  SER A 407      42.406 -52.569 -29.701  1.00  0.78           H  
ATOM   6581  N   TYR A 408      39.706 -49.962 -26.672  1.00  0.76           N  
ATOM   6582  CA  TYR A 408      38.432 -49.535 -26.088  1.00  0.76           C  
ATOM   6583  C   TYR A 408      38.134 -48.049 -26.200  1.00  0.76           C  
ATOM   6584  O   TYR A 408      39.028 -47.222 -26.343  1.00  0.76           O  
ATOM   6585  CB  TYR A 408      38.333 -49.835 -24.604  1.00  0.76           C  
ATOM   6586  CG  TYR A 408      39.366 -49.163 -23.763  1.00  0.76           C  
ATOM   6587  CD1 TYR A 408      39.214 -47.828 -23.356  1.00  0.76           C  
ATOM   6588  CD2 TYR A 408      40.436 -49.890 -23.334  1.00  0.76           C  
ATOM   6589  CE1 TYR A 408      40.188 -47.236 -22.570  1.00  0.76           C  
ATOM   6590  CE2 TYR A 408      41.379 -49.310 -22.537  1.00  0.76           C  
ATOM   6591  CZ  TYR A 408      41.293 -48.003 -22.167  1.00  0.76           C  
ATOM   6592  OH  TYR A 408      42.330 -47.479 -21.398  1.00  0.76           O  
ATOM   6593  H   TYR A 408      40.402 -49.275 -26.959  1.00  0.76           H  
ATOM   6594  HA  TYR A 408      37.638 -50.060 -26.611  1.00  0.76           H  
ATOM   6595 1HB  TYR A 408      37.358 -49.540 -24.274  1.00  0.76           H  
ATOM   6596 2HB  TYR A 408      38.434 -50.890 -24.441  1.00  0.76           H  
ATOM   6597  HD1 TYR A 408      38.347 -47.252 -23.676  1.00  0.76           H  
ATOM   6598  HD2 TYR A 408      40.539 -50.940 -23.626  1.00  0.76           H  
ATOM   6599  HE1 TYR A 408      40.091 -46.195 -22.274  1.00  0.76           H  
ATOM   6600  HE2 TYR A 408      42.226 -49.898 -22.195  1.00  0.76           H  
ATOM   6601  HH  TYR A 408      42.069 -46.594 -21.039  1.00  0.76           H  
ATOM   6602  N   PHE A 409      36.863 -47.698 -26.035  1.00  0.76           N  
ATOM   6603  CA  PHE A 409      36.474 -46.295 -25.878  1.00  0.76           C  
ATOM   6604  C   PHE A 409      35.499 -46.100 -24.718  1.00  0.76           C  
ATOM   6605  O   PHE A 409      34.607 -46.918 -24.489  1.00  0.76           O  
ATOM   6606  CB  PHE A 409      35.901 -45.734 -27.183  1.00  0.76           C  
ATOM   6607  CG  PHE A 409      36.896 -45.652 -28.317  1.00  0.76           C  
ATOM   6608  CD1 PHE A 409      37.149 -46.732 -29.129  1.00  0.76           C  
ATOM   6609  CD2 PHE A 409      37.556 -44.466 -28.584  1.00  0.76           C  
ATOM   6610  CE1 PHE A 409      38.047 -46.652 -30.173  1.00  0.76           C  
ATOM   6611  CE2 PHE A 409      38.452 -44.375 -29.630  1.00  0.76           C  
ATOM   6612  CZ  PHE A 409      38.697 -45.470 -30.423  1.00  0.76           C  
ATOM   6613  H   PHE A 409      36.166 -48.440 -25.976  1.00  0.76           H  
ATOM   6614  HA  PHE A 409      37.361 -45.718 -25.644  1.00  0.76           H  
ATOM   6615 1HB  PHE A 409      35.066 -46.353 -27.507  1.00  0.76           H  
ATOM   6616 2HB  PHE A 409      35.524 -44.728 -26.996  1.00  0.76           H  
ATOM   6617  HD1 PHE A 409      36.638 -47.650 -28.926  1.00  0.76           H  
ATOM   6618  HD2 PHE A 409      37.361 -43.593 -27.956  1.00  0.76           H  
ATOM   6619  HE1 PHE A 409      38.236 -47.523 -30.801  1.00  0.76           H  
ATOM   6620  HE2 PHE A 409      38.965 -43.435 -29.828  1.00  0.76           H  
ATOM   6621  HZ  PHE A 409      39.400 -45.396 -31.248  1.00  0.76           H  
ATOM   6622  N   LYS A 410      35.658 -44.993 -23.992  1.00  0.78           N  
ATOM   6623  CA  LYS A 410      34.762 -44.628 -22.895  1.00  0.78           C  
ATOM   6624  C   LYS A 410      34.042 -43.354 -23.299  1.00  0.78           C  
ATOM   6625  O   LYS A 410      34.683 -42.306 -23.437  1.00  0.78           O  
ATOM   6626  CB  LYS A 410      35.546 -44.388 -21.603  1.00  0.78           C  
ATOM   6627  CG  LYS A 410      36.295 -45.598 -21.077  1.00  0.78           C  
ATOM   6628  CD  LYS A 410      37.043 -45.313 -19.733  1.00  0.78           C  
ATOM   6629  CE  LYS A 410      37.839 -46.532 -19.251  1.00  0.78           C  
ATOM   6630  NZ  LYS A 410      38.641 -46.223 -18.024  1.00  0.78           N  
ATOM   6631  H   LYS A 410      36.428 -44.363 -24.207  1.00  0.78           H  
ATOM   6632  HA  LYS A 410      34.028 -45.412 -22.745  1.00  0.78           H  
ATOM   6633 1HB  LYS A 410      36.261 -43.584 -21.759  1.00  0.78           H  
ATOM   6634 2HB  LYS A 410      34.856 -44.062 -20.825  1.00  0.78           H  
ATOM   6635 1HG  LYS A 410      35.581 -46.388 -20.944  1.00  0.78           H  
ATOM   6636 2HG  LYS A 410      37.030 -45.910 -21.819  1.00  0.78           H  
ATOM   6637 1HD  LYS A 410      37.729 -44.507 -19.847  1.00  0.78           H  
ATOM   6638 2HD  LYS A 410      36.354 -45.016 -18.959  1.00  0.78           H  
ATOM   6639 1HE  LYS A 410      37.162 -47.342 -19.033  1.00  0.78           H  
ATOM   6640 2HE  LYS A 410      38.520 -46.842 -20.042  1.00  0.78           H  
ATOM   6641 1HZ  LYS A 410      39.169 -47.032 -17.744  1.00  0.78           H  
ATOM   6642 2HZ  LYS A 410      39.287 -45.458 -18.271  1.00  0.78           H  
ATOM   6643 3HZ  LYS A 410      38.051 -45.927 -17.267  1.00  0.78           H  
ATOM   6644  N   ILE A 411      32.729 -43.443 -23.513  1.00  0.82           N  
ATOM   6645  CA  ILE A 411      31.976 -42.291 -24.020  1.00  0.82           C  
ATOM   6646  C   ILE A 411      30.878 -41.847 -23.073  1.00  0.82           C  
ATOM   6647  O   ILE A 411      30.098 -42.664 -22.594  1.00  0.82           O  
ATOM   6648  CB  ILE A 411      31.327 -42.614 -25.381  1.00  0.82           C  
ATOM   6649  CG1 ILE A 411      32.381 -43.078 -26.379  1.00  0.82           C  
ATOM   6650  CG2 ILE A 411      30.639 -41.355 -25.947  1.00  0.82           C  
ATOM   6651  CD1 ILE A 411      32.451 -44.578 -26.527  1.00  0.82           C  
ATOM   6652  H   ILE A 411      32.268 -44.341 -23.361  1.00  0.82           H  
ATOM   6653  HA  ILE A 411      32.637 -41.453 -24.130  1.00  0.82           H  
ATOM   6654  HB  ILE A 411      30.597 -43.413 -25.261  1.00  0.82           H  
ATOM   6655 1HG1 ILE A 411      32.148 -42.662 -27.324  1.00  0.82           H  
ATOM   6656 2HG1 ILE A 411      33.358 -42.713 -26.073  1.00  0.82           H  
ATOM   6657 1HG2 ILE A 411      30.190 -41.588 -26.903  1.00  0.82           H  
ATOM   6658 2HG2 ILE A 411      29.868 -41.010 -25.265  1.00  0.82           H  
ATOM   6659 3HG2 ILE A 411      31.377 -40.569 -26.078  1.00  0.82           H  
ATOM   6660 1HD1 ILE A 411      33.195 -44.831 -27.261  1.00  0.82           H  
ATOM   6661 2HD1 ILE A 411      32.710 -45.036 -25.569  1.00  0.82           H  
ATOM   6662 3HD1 ILE A 411      31.484 -44.955 -26.855  1.00  0.82           H  
ATOM   6663  N   GLN A 412      30.845 -40.551 -22.748  1.00  0.87           N  
ATOM   6664  CA  GLN A 412      29.762 -40.104 -21.885  1.00  0.87           C  
ATOM   6665  C   GLN A 412      28.471 -40.031 -22.708  1.00  0.87           C  
ATOM   6666  O   GLN A 412      28.366 -39.158 -23.580  1.00  0.87           O  
ATOM   6667  CB  GLN A 412      30.045 -38.751 -21.256  1.00  0.87           C  
ATOM   6668  CG  GLN A 412      28.922 -38.341 -20.336  1.00  0.87           C  
ATOM   6669  CD  GLN A 412      29.173 -37.108 -19.644  1.00  0.87           C  
ATOM   6670  OE1 GLN A 412      29.896 -36.283 -20.162  1.00  0.87           O  
ATOM   6671  NE2 GLN A 412      28.576 -36.948 -18.459  1.00  0.87           N  
ATOM   6672  H   GLN A 412      31.521 -39.889 -23.140  1.00  0.87           H  
ATOM   6673  HA  GLN A 412      29.672 -40.813 -21.081  1.00  0.87           H  
ATOM   6674 1HB  GLN A 412      30.965 -38.808 -20.665  1.00  0.87           H  
ATOM   6675 2HB  GLN A 412      30.186 -37.994 -22.027  1.00  0.87           H  
ATOM   6676 1HG  GLN A 412      28.032 -38.209 -20.931  1.00  0.87           H  
ATOM   6677 2HG  GLN A 412      28.761 -39.109 -19.599  1.00  0.87           H  
ATOM   6678 1HE2 GLN A 412      28.678 -36.085 -17.918  1.00  0.87           H  
ATOM   6679 2HE2 GLN A 412      27.996 -37.677 -18.098  1.00  0.87           H  
ATOM   6680  N   PRO A 413      27.433 -40.847 -22.415  1.00  0.91           N  
ATOM   6681  CA  PRO A 413      26.223 -40.960 -23.209  1.00  0.91           C  
ATOM   6682  C   PRO A 413      25.418 -39.675 -23.267  1.00  0.91           C  
ATOM   6683  O   PRO A 413      24.679 -39.448 -24.218  1.00  0.91           O  
ATOM   6684  CB  PRO A 413      25.439 -42.063 -22.478  1.00  0.91           C  
ATOM   6685  CG  PRO A 413      25.965 -42.053 -21.062  1.00  0.91           C  
ATOM   6686  CD  PRO A 413      27.420 -41.674 -21.180  1.00  0.91           C  
ATOM   6687  HA  PRO A 413      26.497 -41.290 -24.221  1.00  0.91           H  
ATOM   6688 1HB  PRO A 413      24.363 -41.860 -22.533  1.00  0.91           H  
ATOM   6689 2HB  PRO A 413      25.607 -43.039 -22.975  1.00  0.91           H  
ATOM   6690 1HG  PRO A 413      25.387 -41.357 -20.442  1.00  0.91           H  
ATOM   6691 2HG  PRO A 413      25.837 -43.062 -20.621  1.00  0.91           H  
ATOM   6692 1HD  PRO A 413      27.693 -41.100 -20.287  1.00  0.91           H  
ATOM   6693 2HD  PRO A 413      28.026 -42.580 -21.304  1.00  0.91           H  
ATOM   6694  N   ARG A 414      25.596 -38.790 -22.295  1.00  0.94           N  
ATOM   6695  CA  ARG A 414      24.840 -37.545 -22.294  1.00  0.94           C  
ATOM   6696  C   ARG A 414      25.341 -36.547 -23.336  1.00  0.94           C  
ATOM   6697  O   ARG A 414      24.585 -35.681 -23.784  1.00  0.94           O  
ATOM   6698  CB  ARG A 414      24.866 -36.897 -20.919  1.00  0.94           C  
ATOM   6699  CG  ARG A 414      24.073 -37.647 -19.849  1.00  0.94           C  
ATOM   6700  CD  ARG A 414      24.111 -36.971 -18.500  1.00  0.94           C  
ATOM   6701  NE  ARG A 414      23.324 -37.715 -17.518  1.00  0.94           N  
ATOM   6702  CZ  ARG A 414      23.055 -37.339 -16.237  1.00  0.94           C  
ATOM   6703  NH1 ARG A 414      23.482 -36.196 -15.718  1.00  0.94           N  
ATOM   6704  NH2 ARG A 414      22.332 -38.145 -15.477  1.00  0.94           N  
ATOM   6705  H   ARG A 414      26.225 -38.991 -21.534  1.00  0.94           H  
ATOM   6706  HA  ARG A 414      23.802 -37.783 -22.526  1.00  0.94           H  
ATOM   6707 1HB  ARG A 414      25.896 -36.822 -20.578  1.00  0.94           H  
ATOM   6708 2HB  ARG A 414      24.466 -35.888 -20.989  1.00  0.94           H  
ATOM   6709 1HG  ARG A 414      23.033 -37.719 -20.165  1.00  0.94           H  
ATOM   6710 2HG  ARG A 414      24.486 -38.650 -19.739  1.00  0.94           H  
ATOM   6711 1HD  ARG A 414      25.139 -36.943 -18.152  1.00  0.94           H  
ATOM   6712 2HD  ARG A 414      23.716 -35.956 -18.569  1.00  0.94           H  
ATOM   6713  HE  ARG A 414      22.949 -38.606 -17.818  1.00  0.94           H  
ATOM   6714 1HH1 ARG A 414      24.041 -35.513 -16.239  1.00  0.94           H  
ATOM   6715 2HH1 ARG A 414      23.247 -35.962 -14.763  1.00  0.94           H  
ATOM   6716 1HH2 ARG A 414      21.993 -39.022 -15.847  1.00  0.94           H  
ATOM   6717 2HH2 ARG A 414      22.119 -37.878 -14.526  1.00  0.94           H  
ATOM   6718  N   LEU A 415      26.637 -36.616 -23.660  1.00  0.95           N  
ATOM   6719  CA  LEU A 415      27.228 -35.641 -24.569  1.00  0.95           C  
ATOM   6720  C   LEU A 415      27.695 -36.223 -25.890  1.00  0.95           C  
ATOM   6721  O   LEU A 415      27.811 -35.491 -26.870  1.00  0.95           O  
ATOM   6722  CB  LEU A 415      28.390 -34.926 -23.906  1.00  0.95           C  
ATOM   6723  CG  LEU A 415      28.047 -34.172 -22.674  1.00  0.95           C  
ATOM   6724  CD1 LEU A 415      29.277 -33.627 -22.105  1.00  0.95           C  
ATOM   6725  CD2 LEU A 415      27.076 -33.066 -22.980  1.00  0.95           C  
ATOM   6726  H   LEU A 415      27.206 -37.381 -23.306  1.00  0.95           H  
ATOM   6727  HA  LEU A 415      26.475 -34.904 -24.788  1.00  0.95           H  
ATOM   6728 1HB  LEU A 415      29.150 -35.662 -23.642  1.00  0.95           H  
ATOM   6729 2HB  LEU A 415      28.815 -34.221 -24.613  1.00  0.95           H  
ATOM   6730  HG  LEU A 415      27.613 -34.854 -21.965  1.00  0.95           H  
ATOM   6731 1HD1 LEU A 415      29.055 -33.093 -21.191  1.00  0.95           H  
ATOM   6732 2HD1 LEU A 415      29.954 -34.445 -21.896  1.00  0.95           H  
ATOM   6733 3HD1 LEU A 415      29.723 -32.963 -22.804  1.00  0.95           H  
ATOM   6734 1HD2 LEU A 415      26.836 -32.539 -22.069  1.00  0.95           H  
ATOM   6735 2HD2 LEU A 415      27.516 -32.375 -23.689  1.00  0.95           H  
ATOM   6736 3HD2 LEU A 415      26.169 -33.489 -23.399  1.00  0.95           H  
ATOM   6737  N   GLY A 416      28.023 -37.518 -25.908  1.00  0.95           N  
ATOM   6738  CA  GLY A 416      28.579 -38.129 -27.110  1.00  0.95           C  
ATOM   6739  C   GLY A 416      30.094 -37.954 -27.195  1.00  0.95           C  
ATOM   6740  O   GLY A 416      30.737 -38.310 -28.188  1.00  0.95           O  
ATOM   6741  H   GLY A 416      27.915 -38.095 -25.079  1.00  0.95           H  
ATOM   6742 1HA  GLY A 416      28.314 -39.185 -27.153  1.00  0.95           H  
ATOM   6743 2HA  GLY A 416      28.118 -37.639 -27.958  1.00  0.95           H  
ATOM   6744  N   VAL A 417      30.661 -37.387 -26.137  1.00  0.93           N  
ATOM   6745  CA  VAL A 417      32.075 -37.084 -26.056  1.00  0.93           C  
ATOM   6746  C   VAL A 417      32.893 -38.173 -25.351  1.00  0.93           C  
ATOM   6747  O   VAL A 417      32.586 -38.514 -24.204  1.00  0.93           O  
ATOM   6748  CB  VAL A 417      32.226 -35.754 -25.295  1.00  0.93           C  
ATOM   6749  CG1 VAL A 417      33.684 -35.386 -25.109  1.00  0.93           C  
ATOM   6750  CG2 VAL A 417      31.509 -34.674 -26.085  1.00  0.93           C  
ATOM   6751  H   VAL A 417      30.063 -37.142 -25.363  1.00  0.93           H  
ATOM   6752  HA  VAL A 417      32.426 -36.907 -27.065  1.00  0.93           H  
ATOM   6753  HB  VAL A 417      31.774 -35.850 -24.304  1.00  0.93           H  
ATOM   6754 1HG1 VAL A 417      33.761 -34.439 -24.575  1.00  0.93           H  
ATOM   6755 2HG1 VAL A 417      34.187 -36.160 -24.539  1.00  0.93           H  
ATOM   6756 3HG1 VAL A 417      34.154 -35.292 -26.080  1.00  0.93           H  
ATOM   6757 1HG2 VAL A 417      31.585 -33.738 -25.571  1.00  0.93           H  
ATOM   6758 2HG2 VAL A 417      31.968 -34.584 -27.068  1.00  0.93           H  
ATOM   6759 3HG2 VAL A 417      30.463 -34.939 -26.198  1.00  0.93           H  
ATOM   6760  N   PRO A 418      33.883 -38.791 -26.030  1.00  0.90           N  
ATOM   6761  CA  PRO A 418      34.810 -39.746 -25.469  1.00  0.90           C  
ATOM   6762  C   PRO A 418      35.528 -39.081 -24.321  1.00  0.90           C  
ATOM   6763  O   PRO A 418      35.909 -37.915 -24.439  1.00  0.90           O  
ATOM   6764  CB  PRO A 418      35.746 -40.054 -26.643  1.00  0.90           C  
ATOM   6765  CG  PRO A 418      34.913 -39.775 -27.852  1.00  0.90           C  
ATOM   6766  CD  PRO A 418      34.060 -38.591 -27.482  1.00  0.90           C  
ATOM   6767  HA  PRO A 418      34.287 -40.642 -25.154  1.00  0.90           H  
ATOM   6768 1HB  PRO A 418      36.629 -39.415 -26.589  1.00  0.90           H  
ATOM   6769 2HB  PRO A 418      36.095 -41.100 -26.583  1.00  0.90           H  
ATOM   6770 1HG  PRO A 418      35.536 -39.611 -28.754  1.00  0.90           H  
ATOM   6771 2HG  PRO A 418      34.304 -40.642 -28.037  1.00  0.90           H  
ATOM   6772 1HD  PRO A 418      34.577 -37.641 -27.703  1.00  0.90           H  
ATOM   6773 2HD  PRO A 418      33.122 -38.699 -28.027  1.00  0.90           H  
ATOM   6774  N   ILE A 419      35.757 -39.800 -23.241  1.00  0.87           N  
ATOM   6775  CA  ILE A 419      36.470 -39.207 -22.130  1.00  0.87           C  
ATOM   6776  C   ILE A 419      37.800 -39.921 -21.971  1.00  0.87           C  
ATOM   6777  O   ILE A 419      38.701 -39.465 -21.269  1.00  0.87           O  
ATOM   6778  CB  ILE A 419      35.630 -39.254 -20.846  1.00  0.87           C  
ATOM   6779  CG1 ILE A 419      35.371 -40.671 -20.364  1.00  0.87           C  
ATOM   6780  CG2 ILE A 419      34.273 -38.591 -21.127  1.00  0.87           C  
ATOM   6781  CD1 ILE A 419      34.748 -40.678 -18.976  1.00  0.87           C  
ATOM   6782  H   ILE A 419      35.415 -40.750 -23.193  1.00  0.87           H  
ATOM   6783  HA  ILE A 419      36.667 -38.173 -22.356  1.00  0.87           H  
ATOM   6784  HB  ILE A 419      36.147 -38.715 -20.050  1.00  0.87           H  
ATOM   6785 1HG1 ILE A 419      34.708 -41.185 -21.061  1.00  0.87           H  
ATOM   6786 2HG1 ILE A 419      36.318 -41.216 -20.317  1.00  0.87           H  
ATOM   6787 1HG2 ILE A 419      33.677 -38.610 -20.230  1.00  0.87           H  
ATOM   6788 2HG2 ILE A 419      34.415 -37.564 -21.451  1.00  0.87           H  
ATOM   6789 3HG2 ILE A 419      33.753 -39.145 -21.911  1.00  0.87           H  
ATOM   6790 1HD1 ILE A 419      34.588 -41.696 -18.635  1.00  0.87           H  
ATOM   6791 2HD1 ILE A 419      35.398 -40.173 -18.298  1.00  0.87           H  
ATOM   6792 3HD1 ILE A 419      33.801 -40.150 -18.999  1.00  0.87           H  
ATOM   6793  N   GLU A 420      37.897 -41.053 -22.651  1.00  0.85           N  
ATOM   6794  CA  GLU A 420      39.096 -41.888 -22.704  1.00  0.85           C  
ATOM   6795  C   GLU A 420      38.943 -42.810 -23.894  1.00  0.85           C  
ATOM   6796  O   GLU A 420      37.822 -43.165 -24.264  1.00  0.85           O  
ATOM   6797  CB  GLU A 420      39.298 -42.742 -21.456  1.00  0.85           C  
ATOM   6798  CG  GLU A 420      40.701 -43.422 -21.295  1.00  0.85           C  
ATOM   6799  CD  GLU A 420      40.807 -44.295 -20.046  1.00  0.85           C  
ATOM   6800  OE1 GLU A 420      40.077 -44.054 -19.107  1.00  0.85           O  
ATOM   6801  OE2 GLU A 420      41.585 -45.231 -20.035  1.00  0.85           O  
ATOM   6802  H   GLU A 420      37.061 -41.361 -23.147  1.00  0.85           H  
ATOM   6803  HA  GLU A 420      39.975 -41.265 -22.852  1.00  0.85           H  
ATOM   6804 1HB  GLU A 420      39.064 -42.172 -20.557  1.00  0.85           H  
ATOM   6805 2HB  GLU A 420      38.608 -43.548 -21.532  1.00  0.85           H  
ATOM   6806 1HG  GLU A 420      40.924 -44.037 -22.155  1.00  0.85           H  
ATOM   6807 2HG  GLU A 420      41.459 -42.637 -21.246  1.00  0.85           H  
ATOM   6808  N   GLY A 421      40.032 -43.207 -24.495  1.00  0.83           N  
ATOM   6809  CA  GLY A 421      39.912 -44.231 -25.513  1.00  0.83           C  
ATOM   6810  C   GLY A 421      41.240 -44.566 -26.102  1.00  0.83           C  
ATOM   6811  O   GLY A 421      42.132 -43.727 -26.170  1.00  0.83           O  
ATOM   6812  H   GLY A 421      40.941 -42.847 -24.195  1.00  0.83           H  
ATOM   6813 1HA  GLY A 421      39.487 -45.126 -25.066  1.00  0.83           H  
ATOM   6814 2HA  GLY A 421      39.232 -43.901 -26.292  1.00  0.83           H  
ATOM   6815  N   LYS A 422      41.371 -45.788 -26.562  1.00  0.81           N  
ATOM   6816  CA  LYS A 422      42.625 -46.217 -27.109  1.00  0.81           C  
ATOM   6817  C   LYS A 422      42.456 -47.297 -28.158  1.00  0.81           C  
ATOM   6818  O   LYS A 422      41.770 -48.301 -27.937  1.00  0.81           O  
ATOM   6819  CB  LYS A 422      43.508 -46.775 -25.994  1.00  0.81           C  
ATOM   6820  CG  LYS A 422      44.984 -46.884 -26.362  1.00  0.81           C  
ATOM   6821  CD  LYS A 422      45.682 -45.552 -26.224  1.00  0.81           C  
ATOM   6822  CE  LYS A 422      45.988 -45.297 -24.760  1.00  0.81           C  
ATOM   6823  NZ  LYS A 422      46.869 -44.147 -24.554  1.00  0.81           N  
ATOM   6824  H   LYS A 422      40.589 -46.423 -26.507  1.00  0.81           H  
ATOM   6825  HA  LYS A 422      43.112 -45.369 -27.572  1.00  0.81           H  
ATOM   6826 1HB  LYS A 422      43.431 -46.138 -25.110  1.00  0.81           H  
ATOM   6827 2HB  LYS A 422      43.159 -47.768 -25.716  1.00  0.81           H  
ATOM   6828 1HG  LYS A 422      45.483 -47.584 -25.722  1.00  0.81           H  
ATOM   6829 2HG  LYS A 422      45.097 -47.223 -27.389  1.00  0.81           H  
ATOM   6830 1HD  LYS A 422      46.591 -45.517 -26.795  1.00  0.81           H  
ATOM   6831 2HD  LYS A 422      45.021 -44.761 -26.582  1.00  0.81           H  
ATOM   6832 1HE  LYS A 422      45.051 -45.110 -24.236  1.00  0.81           H  
ATOM   6833 2HE  LYS A 422      46.461 -46.184 -24.334  1.00  0.81           H  
ATOM   6834 1HZ  LYS A 422      47.007 -44.022 -23.546  1.00  0.81           H  
ATOM   6835 2HZ  LYS A 422      47.746 -44.289 -25.006  1.00  0.81           H  
ATOM   6836 3HZ  LYS A 422      46.465 -43.309 -24.909  1.00  0.81           H  
ATOM   6837  N   VAL A 423      43.134 -47.130 -29.273  1.00  0.79           N  
ATOM   6838  CA  VAL A 423      43.182 -48.176 -30.262  1.00  0.79           C  
ATOM   6839  C   VAL A 423      44.514 -48.856 -30.070  1.00  0.79           C  
ATOM   6840  O   VAL A 423      45.555 -48.203 -30.116  1.00  0.79           O  
ATOM   6841  CB  VAL A 423      43.080 -47.620 -31.688  1.00  0.79           C  
ATOM   6842  CG1 VAL A 423      43.177 -48.774 -32.703  1.00  0.79           C  
ATOM   6843  CG2 VAL A 423      41.780 -46.868 -31.843  1.00  0.79           C  
ATOM   6844  H   VAL A 423      43.639 -46.262 -29.425  1.00  0.79           H  
ATOM   6845  HA  VAL A 423      42.380 -48.893 -30.091  1.00  0.79           H  
ATOM   6846  HB  VAL A 423      43.918 -46.942 -31.873  1.00  0.79           H  
ATOM   6847 1HG1 VAL A 423      43.118 -48.374 -33.714  1.00  0.79           H  
ATOM   6848 2HG1 VAL A 423      44.130 -49.293 -32.574  1.00  0.79           H  
ATOM   6849 3HG1 VAL A 423      42.359 -49.477 -32.542  1.00  0.79           H  
ATOM   6850 1HG2 VAL A 423      41.710 -46.463 -32.860  1.00  0.79           H  
ATOM   6851 2HG2 VAL A 423      40.948 -47.544 -31.662  1.00  0.79           H  
ATOM   6852 3HG2 VAL A 423      41.751 -46.048 -31.124  1.00  0.79           H  
ATOM   6853  N   ARG A 424      44.490 -50.143 -29.779  1.00  0.78           N  
ATOM   6854  CA  ARG A 424      45.719 -50.874 -29.538  1.00  0.78           C  
ATOM   6855  C   ARG A 424      45.808 -51.969 -30.559  1.00  0.78           C  
ATOM   6856  O   ARG A 424      45.079 -52.958 -30.469  1.00  0.78           O  
ATOM   6857  CB  ARG A 424      45.784 -51.470 -28.138  1.00  0.78           C  
ATOM   6858  CG  ARG A 424      45.758 -50.461 -27.018  1.00  0.78           C  
ATOM   6859  CD  ARG A 424      46.078 -51.088 -25.707  1.00  0.78           C  
ATOM   6860  NE  ARG A 424      46.153 -50.107 -24.645  1.00  0.78           N  
ATOM   6861  CZ  ARG A 424      45.086 -49.715 -23.923  1.00  0.78           C  
ATOM   6862  NH1 ARG A 424      43.942 -50.256 -24.190  1.00  0.78           N  
ATOM   6863  NH2 ARG A 424      45.184 -48.786 -22.952  1.00  0.78           N  
ATOM   6864  H   ARG A 424      43.606 -50.628 -29.754  1.00  0.78           H  
ATOM   6865  HA  ARG A 424      46.568 -50.209 -29.664  1.00  0.78           H  
ATOM   6866 1HB  ARG A 424      44.946 -52.152 -27.988  1.00  0.78           H  
ATOM   6867 2HB  ARG A 424      46.688 -52.044 -28.027  1.00  0.78           H  
ATOM   6868 1HG  ARG A 424      46.441 -49.656 -27.224  1.00  0.78           H  
ATOM   6869 2HG  ARG A 424      44.746 -50.055 -26.942  1.00  0.78           H  
ATOM   6870 1HD  ARG A 424      45.314 -51.815 -25.443  1.00  0.78           H  
ATOM   6871 2HD  ARG A 424      47.041 -51.588 -25.772  1.00  0.78           H  
ATOM   6872  HE  ARG A 424      47.074 -49.692 -24.453  1.00  0.78           H  
ATOM   6873 1HH1 ARG A 424      43.834 -50.975 -24.905  1.00  0.78           H  
ATOM   6874 2HH1 ARG A 424      43.141 -50.002 -23.683  1.00  0.78           H  
ATOM   6875 1HH2 ARG A 424      46.086 -48.377 -22.745  1.00  0.78           H  
ATOM   6876 2HH2 ARG A 424      44.338 -48.481 -22.416  1.00  0.78           H  
ATOM   6877  N   LEU A 425      46.650 -51.748 -31.563  1.00  0.76           N  
ATOM   6878  CA  LEU A 425      46.794 -52.698 -32.658  1.00  0.76           C  
ATOM   6879  C   LEU A 425      48.236 -52.929 -33.081  1.00  0.76           C  
ATOM   6880  O   LEU A 425      49.074 -52.021 -33.097  1.00  0.76           O  
ATOM   6881  CB  LEU A 425      45.944 -52.298 -33.870  1.00  0.76           C  
ATOM   6882  CG  LEU A 425      44.380 -52.400 -33.678  1.00  0.76           C  
ATOM   6883  CD1 LEU A 425      43.694 -51.787 -34.851  1.00  0.76           C  
ATOM   6884  CD2 LEU A 425      43.966 -53.873 -33.523  1.00  0.76           C  
ATOM   6885  H   LEU A 425      47.218 -50.897 -31.538  1.00  0.76           H  
ATOM   6886  HA  LEU A 425      46.411 -53.658 -32.318  1.00  0.76           H  
ATOM   6887 1HB  LEU A 425      46.184 -51.272 -34.144  1.00  0.76           H  
ATOM   6888 2HB  LEU A 425      46.217 -52.951 -34.706  1.00  0.76           H  
ATOM   6889  HG  LEU A 425      44.083 -51.849 -32.790  1.00  0.76           H  
ATOM   6890 1HD1 LEU A 425      42.615 -51.837 -34.717  1.00  0.76           H  
ATOM   6891 2HD1 LEU A 425      44.003 -50.760 -34.915  1.00  0.76           H  
ATOM   6892 3HD1 LEU A 425      43.973 -52.317 -35.757  1.00  0.76           H  
ATOM   6893 1HD2 LEU A 425      42.890 -53.938 -33.379  1.00  0.76           H  
ATOM   6894 2HD2 LEU A 425      44.251 -54.433 -34.414  1.00  0.76           H  
ATOM   6895 3HD2 LEU A 425      44.465 -54.291 -32.660  1.00  0.76           H  
ATOM   6896  N   GLN A 426      48.489 -54.172 -33.427  1.00  0.75           N  
ATOM   6897  CA  GLN A 426      49.743 -54.680 -33.933  1.00  0.75           C  
ATOM   6898  C   GLN A 426      49.746 -54.547 -35.448  1.00  0.75           C  
ATOM   6899  O   GLN A 426      48.780 -54.927 -36.116  1.00  0.75           O  
ATOM   6900  CB  GLN A 426      49.892 -56.160 -33.602  1.00  0.75           C  
ATOM   6901  CG  GLN A 426      51.216 -56.785 -33.881  1.00  0.75           C  
ATOM   6902  CD  GLN A 426      52.312 -56.389 -32.931  1.00  0.75           C  
ATOM   6903  OE1 GLN A 426      52.271 -56.559 -31.684  1.00  0.75           O  
ATOM   6904  NE2 GLN A 426      53.333 -55.844 -33.537  1.00  0.75           N  
ATOM   6905  H   GLN A 426      47.725 -54.824 -33.363  1.00  0.75           H  
ATOM   6906  HA  GLN A 426      50.564 -54.111 -33.520  1.00  0.75           H  
ATOM   6907 1HB  GLN A 426      49.602 -56.361 -32.644  1.00  0.75           H  
ATOM   6908 2HB  GLN A 426      49.198 -56.694 -34.231  1.00  0.75           H  
ATOM   6909 1HG  GLN A 426      51.109 -57.871 -33.857  1.00  0.75           H  
ATOM   6910 2HG  GLN A 426      51.532 -56.466 -34.870  1.00  0.75           H  
ATOM   6911 1HE2 GLN A 426      54.127 -55.533 -33.024  1.00  0.75           H  
ATOM   6912 2HE2 GLN A 426      53.289 -55.722 -34.535  1.00  0.75           H  
ATOM   6913  N   LEU A 427      50.824 -54.021 -35.991  1.00  0.75           N  
ATOM   6914  CA  LEU A 427      50.996 -53.932 -37.424  1.00  0.75           C  
ATOM   6915  C   LEU A 427      52.000 -54.981 -37.838  1.00  0.75           C  
ATOM   6916  O   LEU A 427      53.176 -54.956 -37.430  1.00  0.75           O  
ATOM   6917  CB  LEU A 427      51.420 -52.529 -37.830  1.00  0.75           C  
ATOM   6918  CG  LEU A 427      51.358 -52.247 -39.297  1.00  0.75           C  
ATOM   6919  CD1 LEU A 427      51.215 -50.744 -39.506  1.00  0.75           C  
ATOM   6920  CD2 LEU A 427      52.645 -52.808 -39.964  1.00  0.75           C  
ATOM   6921  H   LEU A 427      51.559 -53.695 -35.385  1.00  0.75           H  
ATOM   6922  HA  LEU A 427      50.062 -54.171 -37.912  1.00  0.75           H  
ATOM   6923 1HB  LEU A 427      50.775 -51.814 -37.326  1.00  0.75           H  
ATOM   6924 2HB  LEU A 427      52.448 -52.362 -37.495  1.00  0.75           H  
ATOM   6925  HG  LEU A 427      50.486 -52.726 -39.725  1.00  0.75           H  
ATOM   6926 1HD1 LEU A 427      51.157 -50.524 -40.570  1.00  0.75           H  
ATOM   6927 2HD1 LEU A 427      50.303 -50.404 -39.020  1.00  0.75           H  
ATOM   6928 3HD1 LEU A 427      52.056 -50.227 -39.076  1.00  0.75           H  
ATOM   6929 1HD2 LEU A 427      52.636 -52.608 -41.028  1.00  0.75           H  
ATOM   6930 2HD2 LEU A 427      53.505 -52.353 -39.535  1.00  0.75           H  
ATOM   6931 3HD2 LEU A 427      52.704 -53.876 -39.807  1.00  0.75           H  
ATOM   6932  N   ASN A 428      51.487 -55.953 -38.588  1.00  0.77           N  
ATOM   6933  CA  ASN A 428      52.239 -57.112 -38.999  1.00  0.77           C  
ATOM   6934  C   ASN A 428      52.574 -57.021 -40.485  1.00  0.77           C  
ATOM   6935  O   ASN A 428      51.806 -56.446 -41.261  1.00  0.77           O  
ATOM   6936  CB  ASN A 428      51.408 -58.340 -38.738  1.00  0.77           C  
ATOM   6937  CG  ASN A 428      50.957 -58.468 -37.326  1.00  0.77           C  
ATOM   6938  OD1 ASN A 428      51.713 -58.410 -36.375  1.00  0.77           O  
ATOM   6939  ND2 ASN A 428      49.672 -58.590 -37.190  1.00  0.77           N  
ATOM   6940  H   ASN A 428      50.514 -55.884 -38.890  1.00  0.77           H  
ATOM   6941  HA  ASN A 428      53.162 -57.139 -38.436  1.00  0.77           H  
ATOM   6942 1HB  ASN A 428      50.537 -58.344 -39.391  1.00  0.77           H  
ATOM   6943 2HB  ASN A 428      52.015 -59.188 -38.984  1.00  0.77           H  
ATOM   6944 1HD2 ASN A 428      49.218 -58.646 -36.288  1.00  0.77           H  
ATOM   6945 2HD2 ASN A 428      49.097 -58.611 -38.002  1.00  0.77           H  
ATOM   6946  N   LEU A 429      53.669 -57.648 -40.896  1.00  0.81           N  
ATOM   6947  CA  LEU A 429      54.044 -57.678 -42.299  1.00  0.81           C  
ATOM   6948  C   LEU A 429      54.071 -59.120 -42.787  1.00  0.81           C  
ATOM   6949  O   LEU A 429      54.793 -59.964 -42.242  1.00  0.81           O  
ATOM   6950  CB  LEU A 429      55.434 -57.074 -42.443  1.00  0.81           C  
ATOM   6951  CG  LEU A 429      56.015 -56.942 -43.853  1.00  0.81           C  
ATOM   6952  CD1 LEU A 429      55.213 -55.862 -44.597  1.00  0.81           C  
ATOM   6953  CD2 LEU A 429      57.516 -56.626 -43.764  1.00  0.81           C  
ATOM   6954  H   LEU A 429      54.260 -58.094 -40.208  1.00  0.81           H  
ATOM   6955  HA  LEU A 429      53.320 -57.113 -42.885  1.00  0.81           H  
ATOM   6956 1HB  LEU A 429      55.375 -56.087 -42.039  1.00  0.81           H  
ATOM   6957 2HB  LEU A 429      56.133 -57.653 -41.837  1.00  0.81           H  
ATOM   6958  HG  LEU A 429      55.885 -57.883 -44.401  1.00  0.81           H  
ATOM   6959 1HD1 LEU A 429      55.599 -55.757 -45.602  1.00  0.81           H  
ATOM   6960 2HD1 LEU A 429      54.164 -56.152 -44.634  1.00  0.81           H  
ATOM   6961 3HD1 LEU A 429      55.295 -54.916 -44.075  1.00  0.81           H  
ATOM   6962 1HD2 LEU A 429      57.931 -56.536 -44.766  1.00  0.81           H  
ATOM   6963 2HD2 LEU A 429      57.678 -55.708 -43.223  1.00  0.81           H  
ATOM   6964 3HD2 LEU A 429      58.010 -57.440 -43.242  1.00  0.81           H  
ATOM   6965  N   LYS A 430      53.279 -59.423 -43.801  1.00  0.87           N  
ATOM   6966  CA  LYS A 430      53.261 -60.790 -44.290  1.00  0.87           C  
ATOM   6967  C   LYS A 430      54.344 -60.949 -45.305  1.00  0.87           C  
ATOM   6968  O   LYS A 430      54.409 -60.201 -46.279  1.00  0.87           O  
ATOM   6969  CB  LYS A 430      51.925 -61.158 -44.908  1.00  0.87           C  
ATOM   6970  CG  LYS A 430      51.774 -62.625 -45.367  1.00  0.87           C  
ATOM   6971  CD  LYS A 430      50.339 -62.882 -45.881  1.00  0.87           C  
ATOM   6972  CE  LYS A 430      50.055 -64.348 -46.222  1.00  0.87           C  
ATOM   6973  NZ  LYS A 430      50.740 -64.798 -47.461  1.00  0.87           N  
ATOM   6974  H   LYS A 430      52.706 -58.705 -44.237  1.00  0.87           H  
ATOM   6975  HA  LYS A 430      53.466 -61.471 -43.469  1.00  0.87           H  
ATOM   6976 1HB  LYS A 430      51.159 -60.922 -44.220  1.00  0.87           H  
ATOM   6977 2HB  LYS A 430      51.775 -60.548 -45.784  1.00  0.87           H  
ATOM   6978 1HG  LYS A 430      52.484 -62.837 -46.175  1.00  0.87           H  
ATOM   6979 2HG  LYS A 430      51.994 -63.294 -44.533  1.00  0.87           H  
ATOM   6980 1HD  LYS A 430      49.618 -62.561 -45.153  1.00  0.87           H  
ATOM   6981 2HD  LYS A 430      50.191 -62.292 -46.786  1.00  0.87           H  
ATOM   6982 1HE  LYS A 430      50.381 -64.973 -45.394  1.00  0.87           H  
ATOM   6983 2HE  LYS A 430      48.980 -64.467 -46.355  1.00  0.87           H  
ATOM   6984 1HZ  LYS A 430      50.522 -65.755 -47.650  1.00  0.87           H  
ATOM   6985 2HZ  LYS A 430      50.450 -64.237 -48.249  1.00  0.87           H  
ATOM   6986 3HZ  LYS A 430      51.748 -64.719 -47.377  1.00  0.87           H  
ATOM   6987  N   VAL A 431      55.191 -61.924 -45.086  1.00  0.95           N  
ATOM   6988  CA  VAL A 431      56.247 -62.173 -46.019  1.00  0.95           C  
ATOM   6989  C   VAL A 431      56.094 -63.548 -46.590  1.00  0.95           C  
ATOM   6990  O   VAL A 431      55.976 -64.517 -45.842  1.00  0.95           O  
ATOM   6991  CB  VAL A 431      57.605 -62.072 -45.349  1.00  0.95           C  
ATOM   6992  CG1 VAL A 431      58.659 -62.367 -46.418  1.00  0.95           C  
ATOM   6993  CG2 VAL A 431      57.764 -60.694 -44.715  1.00  0.95           C  
ATOM   6994  H   VAL A 431      55.112 -62.489 -44.241  1.00  0.95           H  
ATOM   6995  HA  VAL A 431      56.192 -61.446 -46.831  1.00  0.95           H  
ATOM   6996  HB  VAL A 431      57.696 -62.830 -44.572  1.00  0.95           H  
ATOM   6997 1HG1 VAL A 431      59.637 -62.306 -46.013  1.00  0.95           H  
ATOM   6998 2HG1 VAL A 431      58.511 -63.368 -46.821  1.00  0.95           H  
ATOM   6999 3HG1 VAL A 431      58.560 -61.641 -47.219  1.00  0.95           H  
ATOM   7000 1HG2 VAL A 431      58.732 -60.633 -44.240  1.00  0.95           H  
ATOM   7001 2HG2 VAL A 431      57.675 -59.928 -45.477  1.00  0.95           H  
ATOM   7002 3HG2 VAL A 431      56.985 -60.544 -43.961  1.00  0.95           H  
ATOM   7003  N   ASP A 432      56.084 -63.631 -47.910  1.00  1.03           N  
ATOM   7004  CA  ASP A 432      55.994 -64.905 -48.594  1.00  1.03           C  
ATOM   7005  C   ASP A 432      57.363 -65.319 -49.121  1.00  1.03           C  
ATOM   7006  O   ASP A 432      58.019 -64.537 -49.811  1.00  1.03           O  
ATOM   7007  CB  ASP A 432      54.969 -64.837 -49.723  1.00  1.03           C  
ATOM   7008  CG  ASP A 432      53.545 -64.680 -49.181  1.00  1.03           C  
ATOM   7009  OD1 ASP A 432      53.345 -64.897 -47.998  1.00  1.03           O  
ATOM   7010  OD2 ASP A 432      52.655 -64.372 -49.932  1.00  1.03           O  
ATOM   7011  H   ASP A 432      56.160 -62.779 -48.458  1.00  1.03           H  
ATOM   7012  HA  ASP A 432      55.665 -65.660 -47.883  1.00  1.03           H  
ATOM   7013 1HB  ASP A 432      55.198 -63.995 -50.382  1.00  1.03           H  
ATOM   7014 2HB  ASP A 432      55.029 -65.751 -50.320  1.00  1.03           H  
ATOM   7015  N   GLN A 433      57.817 -66.522 -48.780  1.00  1.10           N  
ATOM   7016  CA  GLN A 433      59.116 -66.965 -49.293  1.00  1.10           C  
ATOM   7017  C   GLN A 433      59.005 -66.919 -50.806  1.00  1.10           C  
ATOM   7018  O   GLN A 433      58.015 -67.402 -51.361  1.00  1.10           O  
ATOM   7019  CB  GLN A 433      59.464 -68.380 -48.810  1.00  1.10           C  
ATOM   7020  CG  GLN A 433      60.875 -68.895 -49.168  1.00  1.10           C  
ATOM   7021  CD  GLN A 433      61.129 -70.272 -48.532  1.00  1.10           C  
ATOM   7022  OE1 GLN A 433      60.208 -70.844 -47.932  1.00  1.10           O  
ATOM   7023  NE2 GLN A 433      62.341 -70.815 -48.653  1.00  1.10           N  
ATOM   7024  H   GLN A 433      57.247 -67.123 -48.185  1.00  1.10           H  
ATOM   7025  HA  GLN A 433      59.896 -66.272 -48.969  1.00  1.10           H  
ATOM   7026 1HB  GLN A 433      59.361 -68.422 -47.733  1.00  1.10           H  
ATOM   7027 2HB  GLN A 433      58.747 -69.082 -49.229  1.00  1.10           H  
ATOM   7028 1HG  GLN A 433      60.979 -68.982 -50.249  1.00  1.10           H  
ATOM   7029 2HG  GLN A 433      61.617 -68.196 -48.780  1.00  1.10           H  
ATOM   7030 1HE2 GLN A 433      62.528 -71.710 -48.254  1.00  1.10           H  
ATOM   7031 2HE2 GLN A 433      63.086 -70.333 -49.156  1.00  1.10           H  
ATOM   7032  N   ALA A 434      59.991 -66.342 -51.478  1.00  1.14           N  
ATOM   7033  CA  ALA A 434      59.934 -66.208 -52.934  1.00  1.14           C  
ATOM   7034  C   ALA A 434      61.245 -66.629 -53.586  1.00  1.14           C  
ATOM   7035  O   ALA A 434      62.045 -65.757 -53.914  1.00  1.14           O  
ATOM   7036  CB  ALA A 434      59.610 -64.770 -53.321  1.00  1.14           C  
ATOM   7037  H   ALA A 434      60.778 -65.965 -50.963  1.00  1.14           H  
ATOM   7038  HA  ALA A 434      59.123 -66.828 -53.308  1.00  1.14           H  
ATOM   7039 1HB  ALA A 434      59.537 -64.687 -54.401  1.00  1.14           H  
ATOM   7040 2HB  ALA A 434      58.656 -64.476 -52.871  1.00  1.14           H  
ATOM   7041 3HB  ALA A 434      60.392 -64.110 -52.965  1.00  1.14           H  
ATOM   7042  N   PRO A 435      61.475 -67.941 -53.819  1.00  1.16           N  
ATOM   7043  CA  PRO A 435      62.718 -68.567 -54.277  1.00  1.16           C  
ATOM   7044  C   PRO A 435      63.390 -67.860 -55.450  1.00  1.16           C  
ATOM   7045  O   PRO A 435      64.616 -67.866 -55.567  1.00  1.16           O  
ATOM   7046  CB  PRO A 435      62.227 -69.954 -54.705  1.00  1.16           C  
ATOM   7047  CG  PRO A 435      61.056 -70.229 -53.799  1.00  1.16           C  
ATOM   7048  CD  PRO A 435      60.363 -68.907 -53.655  1.00  1.16           C  
ATOM   7049  HA  PRO A 435      63.411 -68.669 -53.440  1.00  1.16           H  
ATOM   7050 1HB  PRO A 435      61.950 -69.943 -55.772  1.00  1.16           H  
ATOM   7051 2HB  PRO A 435      63.036 -70.688 -54.590  1.00  1.16           H  
ATOM   7052 1HG  PRO A 435      60.404 -70.995 -54.245  1.00  1.16           H  
ATOM   7053 2HG  PRO A 435      61.405 -70.630 -52.835  1.00  1.16           H  
ATOM   7054 1HD  PRO A 435      59.610 -68.775 -54.452  1.00  1.16           H  
ATOM   7055 2HD  PRO A 435      59.927 -68.860 -52.653  1.00  1.16           H  
ATOM   7056  N   GLN A 436      62.594 -67.263 -56.328  1.00  1.15           N  
ATOM   7057  CA  GLN A 436      63.123 -66.552 -57.480  1.00  1.15           C  
ATOM   7058  C   GLN A 436      64.001 -65.336 -57.122  1.00  1.15           C  
ATOM   7059  O   GLN A 436      64.891 -64.967 -57.900  1.00  1.15           O  
ATOM   7060  CB  GLN A 436      61.963 -66.130 -58.386  1.00  1.15           C  
ATOM   7061  CG  GLN A 436      60.906 -65.236 -57.716  1.00  1.15           C  
ATOM   7062  CD  GLN A 436      59.739 -65.988 -57.119  1.00  1.15           C  
ATOM   7063  OE1 GLN A 436      59.830 -67.131 -56.660  1.00  1.15           O  
ATOM   7064  NE2 GLN A 436      58.607 -65.317 -57.124  1.00  1.15           N  
ATOM   7065  H   GLN A 436      61.596 -67.288 -56.196  1.00  1.15           H  
ATOM   7066  HA  GLN A 436      63.746 -67.248 -58.041  1.00  1.15           H  
ATOM   7067 1HB  GLN A 436      62.354 -65.587 -59.245  1.00  1.15           H  
ATOM   7068 2HB  GLN A 436      61.455 -67.014 -58.768  1.00  1.15           H  
ATOM   7069 1HG  GLN A 436      61.352 -64.736 -56.901  1.00  1.15           H  
ATOM   7070 2HG  GLN A 436      60.522 -64.516 -58.422  1.00  1.15           H  
ATOM   7071 1HE2 GLN A 436      57.759 -65.716 -56.746  1.00  1.15           H  
ATOM   7072 2HE2 GLN A 436      58.585 -64.395 -57.505  1.00  1.15           H  
ATOM   7073  N   VAL A 437      63.766 -64.752 -55.939  1.00  1.13           N  
ATOM   7074  CA  VAL A 437      64.475 -63.577 -55.447  1.00  1.13           C  
ATOM   7075  C   VAL A 437      65.477 -63.971 -54.383  1.00  1.13           C  
ATOM   7076  O   VAL A 437      65.133 -64.234 -53.232  1.00  1.13           O  
ATOM   7077  CB  VAL A 437      63.467 -62.504 -54.960  1.00  1.13           C  
ATOM   7078  CG1 VAL A 437      64.166 -61.336 -54.374  1.00  1.13           C  
ATOM   7079  CG2 VAL A 437      62.672 -61.976 -56.173  1.00  1.13           C  
ATOM   7080  H   VAL A 437      63.058 -65.162 -55.334  1.00  1.13           H  
ATOM   7081  HA  VAL A 437      65.019 -63.141 -56.263  1.00  1.13           H  
ATOM   7082  HB  VAL A 437      62.795 -62.940 -54.220  1.00  1.13           H  
ATOM   7083 1HG1 VAL A 437      63.434 -60.591 -54.062  1.00  1.13           H  
ATOM   7084 2HG1 VAL A 437      64.723 -61.661 -53.517  1.00  1.13           H  
ATOM   7085 3HG1 VAL A 437      64.825 -60.918 -55.115  1.00  1.13           H  
ATOM   7086 1HG2 VAL A 437      61.967 -61.216 -55.841  1.00  1.13           H  
ATOM   7087 2HG2 VAL A 437      63.361 -61.537 -56.896  1.00  1.13           H  
ATOM   7088 3HG2 VAL A 437      62.136 -62.761 -56.643  1.00  1.13           H  
ATOM   7089  N   ALA A 438      66.751 -63.979 -54.775  1.00  1.12           N  
ATOM   7090  CA  ALA A 438      67.778 -64.578 -53.927  1.00  1.12           C  
ATOM   7091  C   ALA A 438      67.760 -64.117 -52.452  1.00  1.12           C  
ATOM   7092  O   ALA A 438      67.755 -64.997 -51.584  1.00  1.12           O  
ATOM   7093  CB  ALA A 438      69.152 -64.372 -54.555  1.00  1.12           C  
ATOM   7094  H   ALA A 438      66.972 -63.688 -55.728  1.00  1.12           H  
ATOM   7095  HA  ALA A 438      67.595 -65.650 -53.920  1.00  1.12           H  
ATOM   7096 1HB  ALA A 438      69.895 -64.897 -53.958  1.00  1.12           H  
ATOM   7097 2HB  ALA A 438      69.136 -64.787 -55.561  1.00  1.12           H  
ATOM   7098 3HB  ALA A 438      69.436 -63.355 -54.626  1.00  1.12           H  
ATOM   7099  N   PRO A 439      67.651 -62.808 -52.092  1.00  1.11           N  
ATOM   7100  CA  PRO A 439      67.604 -62.340 -50.712  1.00  1.11           C  
ATOM   7101  C   PRO A 439      66.552 -63.002 -49.825  1.00  1.11           C  
ATOM   7102  O   PRO A 439      66.737 -63.061 -48.614  1.00  1.11           O  
ATOM   7103  CB  PRO A 439      67.280 -60.853 -50.882  1.00  1.11           C  
ATOM   7104  CG  PRO A 439      67.853 -60.482 -52.198  1.00  1.11           C  
ATOM   7105  CD  PRO A 439      67.710 -61.688 -53.080  1.00  1.11           C  
ATOM   7106  HA  PRO A 439      68.603 -62.462 -50.267  1.00  1.11           H  
ATOM   7107 1HB  PRO A 439      66.189 -60.702 -50.831  1.00  1.11           H  
ATOM   7108 2HB  PRO A 439      67.722 -60.263 -50.078  1.00  1.11           H  
ATOM   7109 1HG  PRO A 439      67.274 -59.657 -52.576  1.00  1.11           H  
ATOM   7110 2HG  PRO A 439      68.892 -60.124 -52.088  1.00  1.11           H  
ATOM   7111 1HD  PRO A 439      66.847 -61.603 -53.682  1.00  1.11           H  
ATOM   7112 2HD  PRO A 439      68.603 -61.715 -53.671  1.00  1.11           H  
ATOM   7113  N   VAL A 440      65.457 -63.493 -50.406  1.00  1.11           N  
ATOM   7114  CA  VAL A 440      64.380 -64.100 -49.629  1.00  1.11           C  
ATOM   7115  C   VAL A 440      64.150 -65.556 -49.968  1.00  1.11           C  
ATOM   7116  O   VAL A 440      63.160 -66.161 -49.531  1.00  1.11           O  
ATOM   7117  CB  VAL A 440      63.077 -63.342 -49.854  1.00  1.11           C  
ATOM   7118  CG1 VAL A 440      63.194 -61.973 -49.334  1.00  1.11           C  
ATOM   7119  CG2 VAL A 440      62.807 -63.313 -51.310  1.00  1.11           C  
ATOM   7120  H   VAL A 440      65.350 -63.485 -51.420  1.00  1.11           H  
ATOM   7121  HA  VAL A 440      64.641 -64.024 -48.575  1.00  1.11           H  
ATOM   7122  HB  VAL A 440      62.261 -63.840 -49.333  1.00  1.11           H  
ATOM   7123 1HG1 VAL A 440      62.268 -61.443 -49.517  1.00  1.11           H  
ATOM   7124 2HG1 VAL A 440      63.391 -62.024 -48.271  1.00  1.11           H  
ATOM   7125 3HG1 VAL A 440      64.004 -61.473 -49.836  1.00  1.11           H  
ATOM   7126 1HG2 VAL A 440      61.900 -62.787 -51.494  1.00  1.11           H  
ATOM   7127 2HG2 VAL A 440      63.622 -62.809 -51.804  1.00  1.11           H  
ATOM   7128 3HG2 VAL A 440      62.724 -64.326 -51.701  1.00  1.11           H  
ATOM   7129  N   SER A 441      65.076 -66.139 -50.717  1.00  1.12           N  
ATOM   7130  CA  SER A 441      64.948 -67.525 -51.123  1.00  1.12           C  
ATOM   7131  C   SER A 441      64.978 -68.490 -49.941  1.00  1.12           C  
ATOM   7132  O   SER A 441      64.494 -69.617 -50.033  1.00  1.12           O  
ATOM   7133  CB  SER A 441      66.044 -67.856 -52.113  1.00  1.12           C  
ATOM   7134  OG  SER A 441      67.317 -67.757 -51.519  1.00  1.12           O  
ATOM   7135  H   SER A 441      65.894 -65.613 -51.034  1.00  1.12           H  
ATOM   7136  HA  SER A 441      63.987 -67.631 -51.614  1.00  1.12           H  
ATOM   7137 1HB  SER A 441      65.894 -68.865 -52.491  1.00  1.12           H  
ATOM   7138 2HB  SER A 441      65.975 -67.177 -52.965  1.00  1.12           H  
ATOM   7139  HG  SER A 441      67.497 -66.789 -51.428  1.00  1.12           H  
ATOM   7140  N   LYS A 442      65.524 -68.018 -48.826  1.00  1.12           N  
ATOM   7141  CA  LYS A 442      65.646 -68.759 -47.588  1.00  1.12           C  
ATOM   7142  C   LYS A 442      64.907 -68.050 -46.457  1.00  1.12           C  
ATOM   7143  O   LYS A 442      65.303 -68.139 -45.300  1.00  1.12           O  
ATOM   7144  CB  LYS A 442      67.109 -68.946 -47.217  1.00  1.12           C  
ATOM   7145  CG  LYS A 442      67.910 -69.760 -48.209  1.00  1.12           C  
ATOM   7146  CD  LYS A 442      69.336 -69.973 -47.719  1.00  1.12           C  
ATOM   7147  CE  LYS A 442      70.146 -70.779 -48.727  1.00  1.12           C  
ATOM   7148  NZ  LYS A 442      71.552 -70.976 -48.281  1.00  1.12           N  
ATOM   7149  H   LYS A 442      65.895 -67.081 -48.854  1.00  1.12           H  
ATOM   7150  HA  LYS A 442      65.192 -69.741 -47.718  1.00  1.12           H  
ATOM   7151 1HB  LYS A 442      67.588 -67.969 -47.113  1.00  1.12           H  
ATOM   7152 2HB  LYS A 442      67.175 -69.452 -46.250  1.00  1.12           H  
ATOM   7153 1HG  LYS A 442      67.431 -70.729 -48.354  1.00  1.12           H  
ATOM   7154 2HG  LYS A 442      67.939 -69.241 -49.168  1.00  1.12           H  
ATOM   7155 1HD  LYS A 442      69.813 -69.001 -47.565  1.00  1.12           H  
ATOM   7156 2HD  LYS A 442      69.320 -70.499 -46.761  1.00  1.12           H  
ATOM   7157 1HE  LYS A 442      69.679 -71.752 -48.865  1.00  1.12           H  
ATOM   7158 2HE  LYS A 442      70.150 -70.250 -49.681  1.00  1.12           H  
ATOM   7159 1HZ  LYS A 442      72.055 -71.510 -48.975  1.00  1.12           H  
ATOM   7160 2HZ  LYS A 442      71.997 -70.076 -48.159  1.00  1.12           H  
ATOM   7161 3HZ  LYS A 442      71.559 -71.476 -47.401  1.00  1.12           H  
ATOM   7162  N   PHE A 443      63.810 -67.370 -46.779  1.00  1.12           N  
ATOM   7163  CA  PHE A 443      63.033 -66.637 -45.779  1.00  1.12           C  
ATOM   7164  C   PHE A 443      61.614 -67.207 -45.676  1.00  1.12           C  
ATOM   7165  O   PHE A 443      60.714 -66.727 -46.359  1.00  1.12           O  
ATOM   7166  CB  PHE A 443      62.955 -65.170 -46.218  1.00  1.12           C  
ATOM   7167  CG  PHE A 443      62.348 -64.153 -45.276  1.00  1.12           C  
ATOM   7168  CD1 PHE A 443      63.012 -62.957 -45.022  1.00  1.12           C  
ATOM   7169  CD2 PHE A 443      61.136 -64.352 -44.667  1.00  1.12           C  
ATOM   7170  CE1 PHE A 443      62.475 -61.998 -44.174  1.00  1.12           C  
ATOM   7171  CE2 PHE A 443      60.618 -63.386 -43.814  1.00  1.12           C  
ATOM   7172  CZ  PHE A 443      61.288 -62.216 -43.574  1.00  1.12           C  
ATOM   7173  H   PHE A 443      63.529 -67.296 -47.759  1.00  1.12           H  
ATOM   7174  HA  PHE A 443      63.538 -66.692 -44.816  1.00  1.12           H  
ATOM   7175 1HB  PHE A 443      63.953 -64.831 -46.455  1.00  1.12           H  
ATOM   7176 2HB  PHE A 443      62.386 -65.126 -47.146  1.00  1.12           H  
ATOM   7177  HD1 PHE A 443      63.968 -62.786 -45.503  1.00  1.12           H  
ATOM   7178  HD2 PHE A 443      60.584 -65.275 -44.847  1.00  1.12           H  
ATOM   7179  HE1 PHE A 443      63.001 -61.067 -43.976  1.00  1.12           H  
ATOM   7180  HE2 PHE A 443      59.684 -63.548 -43.344  1.00  1.12           H  
ATOM   7181  HZ  PHE A 443      60.866 -61.466 -42.904  1.00  1.12           H  
ATOM   7182  N   PRO A 444      61.382 -68.238 -44.828  1.00  1.09           N  
ATOM   7183  CA  PRO A 444      60.131 -68.959 -44.685  1.00  1.09           C  
ATOM   7184  C   PRO A 444      58.989 -68.011 -44.490  1.00  1.09           C  
ATOM   7185  O   PRO A 444      59.116 -67.032 -43.749  1.00  1.09           O  
ATOM   7186  CB  PRO A 444      60.362 -69.789 -43.419  1.00  1.09           C  
ATOM   7187  CG  PRO A 444      61.847 -70.027 -43.402  1.00  1.09           C  
ATOM   7188  CD  PRO A 444      62.460 -68.761 -43.947  1.00  1.09           C  
ATOM   7189  HA  PRO A 444      59.969 -69.602 -45.571  1.00  1.09           H  
ATOM   7190 1HB  PRO A 444      60.002 -69.227 -42.538  1.00  1.09           H  
ATOM   7191 2HB  PRO A 444      59.777 -70.717 -43.465  1.00  1.09           H  
ATOM   7192 1HG  PRO A 444      62.193 -70.252 -42.378  1.00  1.09           H  
ATOM   7193 2HG  PRO A 444      62.093 -70.907 -44.017  1.00  1.09           H  
ATOM   7194 1HD  PRO A 444      62.741 -68.074 -43.164  1.00  1.09           H  
ATOM   7195 2HD  PRO A 444      63.299 -69.075 -44.519  1.00  1.09           H  
ATOM   7196  N   SER A 445      57.862 -68.315 -45.125  1.00  1.05           N  
ATOM   7197  CA  SER A 445      56.725 -67.429 -45.032  1.00  1.05           C  
ATOM   7198  C   SER A 445      56.369 -67.213 -43.568  1.00  1.05           C  
ATOM   7199  O   SER A 445      56.351 -68.164 -42.779  1.00  1.05           O  
ATOM   7200  CB  SER A 445      55.542 -68.009 -45.786  1.00  1.05           C  
ATOM   7201  OG  SER A 445      55.835 -68.164 -47.168  1.00  1.05           O  
ATOM   7202  H   SER A 445      57.813 -69.147 -45.691  1.00  1.05           H  
ATOM   7203  HA  SER A 445      57.013 -66.486 -45.473  1.00  1.05           H  
ATOM   7204 1HB  SER A 445      55.256 -68.967 -45.357  1.00  1.05           H  
ATOM   7205 2HB  SER A 445      54.695 -67.330 -45.670  1.00  1.05           H  
ATOM   7206  HG  SER A 445      54.977 -68.187 -47.616  1.00  1.05           H  
ATOM   7207  N   ILE A 446      56.108 -65.961 -43.208  1.00  0.99           N  
ATOM   7208  CA  ILE A 446      55.810 -65.638 -41.812  1.00  0.99           C  
ATOM   7209  C   ILE A 446      55.077 -64.293 -41.687  1.00  0.99           C  
ATOM   7210  O   ILE A 446      55.260 -63.406 -42.525  1.00  0.99           O  
ATOM   7211  CB  ILE A 446      57.134 -65.626 -41.027  1.00  0.99           C  
ATOM   7212  CG1 ILE A 446      56.945 -65.646 -39.531  1.00  0.99           C  
ATOM   7213  CG2 ILE A 446      57.879 -64.394 -41.423  1.00  0.99           C  
ATOM   7214  CD1 ILE A 446      58.262 -65.989 -38.801  1.00  0.99           C  
ATOM   7215  H   ILE A 446      56.124 -65.246 -43.937  1.00  0.99           H  
ATOM   7216  HA  ILE A 446      55.169 -66.421 -41.409  1.00  0.99           H  
ATOM   7217  HB  ILE A 446      57.732 -66.501 -41.299  1.00  0.99           H  
ATOM   7218 1HG1 ILE A 446      56.585 -64.682 -39.204  1.00  0.99           H  
ATOM   7219 2HG1 ILE A 446      56.201 -66.397 -39.277  1.00  0.99           H  
ATOM   7220 1HG2 ILE A 446      58.846 -64.364 -40.920  1.00  0.99           H  
ATOM   7221 2HG2 ILE A 446      58.012 -64.439 -42.490  1.00  0.99           H  
ATOM   7222 3HG2 ILE A 446      57.300 -63.508 -41.157  1.00  0.99           H  
ATOM   7223 1HD1 ILE A 446      58.112 -66.015 -37.728  1.00  0.99           H  
ATOM   7224 2HD1 ILE A 446      58.610 -66.967 -39.132  1.00  0.99           H  
ATOM   7225 3HD1 ILE A 446      59.015 -65.242 -39.040  1.00  0.99           H  
ATOM   7226  N   MET A 447      54.232 -64.153 -40.664  1.00  0.92           N  
ATOM   7227  CA  MET A 447      53.538 -62.886 -40.376  1.00  0.92           C  
ATOM   7228  C   MET A 447      54.285 -62.077 -39.309  1.00  0.92           C  
ATOM   7229  O   MET A 447      54.071 -62.290 -38.118  1.00  0.92           O  
ATOM   7230  CB  MET A 447      52.128 -63.185 -39.913  1.00  0.92           C  
ATOM   7231  CG  MET A 447      51.269 -62.002 -39.668  1.00  0.92           C  
ATOM   7232  SD  MET A 447      50.943 -61.097 -41.160  1.00  0.92           S  
ATOM   7233  CE  MET A 447      50.132 -62.441 -42.044  1.00  0.92           C  
ATOM   7234  H   MET A 447      54.099 -64.935 -40.038  1.00  0.92           H  
ATOM   7235  HA  MET A 447      53.508 -62.285 -41.282  1.00  0.92           H  
ATOM   7236 1HB  MET A 447      51.631 -63.809 -40.651  1.00  0.92           H  
ATOM   7237 2HB  MET A 447      52.173 -63.753 -38.982  1.00  0.92           H  
ATOM   7238 1HG  MET A 447      50.328 -62.280 -39.238  1.00  0.92           H  
ATOM   7239 2HG  MET A 447      51.777 -61.363 -38.965  1.00  0.92           H  
ATOM   7240 1HE  MET A 447      49.755 -62.085 -42.979  1.00  0.92           H  
ATOM   7241 2HE  MET A 447      50.848 -63.242 -42.213  1.00  0.92           H  
ATOM   7242 3HE  MET A 447      49.323 -62.839 -41.474  1.00  0.92           H  
ATOM   7243  N   TYR A 448      55.242 -61.253 -39.715  1.00  0.87           N  
ATOM   7244  CA  TYR A 448      56.102 -60.601 -38.735  1.00  0.87           C  
ATOM   7245  C   TYR A 448      55.462 -59.409 -38.017  1.00  0.87           C  
ATOM   7246  O   TYR A 448      55.009 -58.494 -38.684  1.00  0.87           O  
ATOM   7247  CB  TYR A 448      57.387 -60.119 -39.403  1.00  0.87           C  
ATOM   7248  CG  TYR A 448      58.307 -59.473 -38.429  1.00  0.87           C  
ATOM   7249  CD1 TYR A 448      59.039 -60.257 -37.642  1.00  0.87           C  
ATOM   7250  CD2 TYR A 448      58.391 -58.103 -38.306  1.00  0.87           C  
ATOM   7251  CE1 TYR A 448      59.844 -59.728 -36.719  1.00  0.87           C  
ATOM   7252  CE2 TYR A 448      59.240 -57.550 -37.355  1.00  0.87           C  
ATOM   7253  CZ  TYR A 448      59.952 -58.370 -36.554  1.00  0.87           C  
ATOM   7254  OH  TYR A 448      60.791 -57.886 -35.571  1.00  0.87           O  
ATOM   7255  H   TYR A 448      55.348 -61.052 -40.712  1.00  0.87           H  
ATOM   7256  HA  TYR A 448      56.359 -61.345 -38.012  1.00  0.87           H  
ATOM   7257 1HB  TYR A 448      57.902 -60.967 -39.863  1.00  0.87           H  
ATOM   7258 2HB  TYR A 448      57.151 -59.403 -40.192  1.00  0.87           H  
ATOM   7259  HD1 TYR A 448      58.967 -61.322 -37.754  1.00  0.87           H  
ATOM   7260  HD2 TYR A 448      57.797 -57.478 -38.950  1.00  0.87           H  
ATOM   7261  HE1 TYR A 448      60.396 -60.376 -36.118  1.00  0.87           H  
ATOM   7262  HE2 TYR A 448      59.330 -56.481 -37.240  1.00  0.87           H  
ATOM   7263  HH  TYR A 448      60.731 -56.912 -35.471  1.00  0.87           H  
ATOM   7264  N   PRO A 449      55.429 -59.347 -36.677  1.00  0.82           N  
ATOM   7265  CA  PRO A 449      54.941 -58.212 -35.918  1.00  0.82           C  
ATOM   7266  C   PRO A 449      55.956 -57.092 -35.936  1.00  0.82           C  
ATOM   7267  O   PRO A 449      57.011 -57.230 -35.335  1.00  0.82           O  
ATOM   7268  CB  PRO A 449      54.755 -58.796 -34.514  1.00  0.82           C  
ATOM   7269  CG  PRO A 449      55.725 -59.945 -34.437  1.00  0.82           C  
ATOM   7270  CD  PRO A 449      55.844 -60.486 -35.843  1.00  0.82           C  
ATOM   7271  HA  PRO A 449      53.999 -57.862 -36.339  1.00  0.82           H  
ATOM   7272 1HB  PRO A 449      54.973 -58.029 -33.760  1.00  0.82           H  
ATOM   7273 2HB  PRO A 449      53.707 -59.100 -34.370  1.00  0.82           H  
ATOM   7274 1HG  PRO A 449      56.677 -59.588 -34.039  1.00  0.82           H  
ATOM   7275 2HG  PRO A 449      55.353 -60.702 -33.746  1.00  0.82           H  
ATOM   7276 1HD  PRO A 449      56.886 -60.745 -35.996  1.00  0.82           H  
ATOM   7277 2HD  PRO A 449      55.162 -61.340 -35.987  1.00  0.82           H  
ATOM   7278  N   ILE A 450      55.679 -55.981 -36.620  1.00  0.79           N  
ATOM   7279  CA  ILE A 450      56.699 -54.941 -36.658  1.00  0.79           C  
ATOM   7280  C   ILE A 450      56.480 -54.003 -35.494  1.00  0.79           C  
ATOM   7281  O   ILE A 450      57.390 -53.742 -34.702  1.00  0.79           O  
ATOM   7282  CB  ILE A 450      56.663 -54.068 -37.932  1.00  0.79           C  
ATOM   7283  CG1 ILE A 450      56.878 -54.856 -39.206  1.00  0.79           C  
ATOM   7284  CG2 ILE A 450      57.873 -53.081 -37.836  1.00  0.79           C  
ATOM   7285  CD1 ILE A 450      56.601 -54.025 -40.432  1.00  0.79           C  
ATOM   7286  H   ILE A 450      54.790 -55.849 -37.101  1.00  0.79           H  
ATOM   7287  HA  ILE A 450      57.676 -55.379 -36.545  1.00  0.79           H  
ATOM   7288  HB  ILE A 450      55.720 -53.523 -37.994  1.00  0.79           H  
ATOM   7289 1HG1 ILE A 450      57.916 -55.183 -39.250  1.00  0.79           H  
ATOM   7290 2HG1 ILE A 450      56.223 -55.735 -39.219  1.00  0.79           H  
ATOM   7291 1HG2 ILE A 450      57.892 -52.431 -38.709  1.00  0.79           H  
ATOM   7292 2HG2 ILE A 450      57.807 -52.488 -36.951  1.00  0.79           H  
ATOM   7293 3HG2 ILE A 450      58.799 -53.658 -37.795  1.00  0.79           H  
ATOM   7294 1HD1 ILE A 450      56.790 -54.600 -41.317  1.00  0.79           H  
ATOM   7295 2HD1 ILE A 450      55.562 -53.696 -40.423  1.00  0.79           H  
ATOM   7296 3HD1 ILE A 450      57.257 -53.158 -40.430  1.00  0.79           H  
ATOM   7297  N   MET A 451      55.263 -53.458 -35.415  1.00  0.77           N  
ATOM   7298  CA  MET A 451      54.981 -52.481 -34.370  1.00  0.77           C  
ATOM   7299  C   MET A 451      53.668 -52.677 -33.655  1.00  0.77           C  
ATOM   7300  O   MET A 451      52.695 -53.162 -34.213  1.00  0.77           O  
ATOM   7301  CB  MET A 451      54.966 -51.067 -34.912  1.00  0.77           C  
ATOM   7302  CG  MET A 451      56.173 -50.644 -35.530  1.00  0.77           C  
ATOM   7303  SD  MET A 451      56.218 -48.931 -35.827  1.00  0.77           S  
ATOM   7304  CE  MET A 451      57.805 -48.882 -36.547  1.00  0.77           C  
ATOM   7305  H   MET A 451      54.549 -53.740 -36.088  1.00  0.77           H  
ATOM   7306  HA  MET A 451      55.763 -52.558 -33.618  1.00  0.77           H  
ATOM   7307 1HB  MET A 451      54.167 -50.968 -35.640  1.00  0.77           H  
ATOM   7308 2HB  MET A 451      54.763 -50.379 -34.092  1.00  0.77           H  
ATOM   7309 1HG  MET A 451      57.021 -50.946 -34.951  1.00  0.77           H  
ATOM   7310 2HG  MET A 451      56.213 -51.124 -36.482  1.00  0.77           H  
ATOM   7311 1HE  MET A 451      58.034 -47.877 -36.797  1.00  0.77           H  
ATOM   7312 2HE  MET A 451      58.535 -49.256 -35.852  1.00  0.77           H  
ATOM   7313 3HE  MET A 451      57.826 -49.493 -37.443  1.00  0.77           H  
ATOM   7314  N   TRP A 452      53.632 -52.236 -32.423  1.00  0.78           N  
ATOM   7315  CA  TRP A 452      52.405 -52.153 -31.652  1.00  0.78           C  
ATOM   7316  C   TRP A 452      52.114 -50.706 -31.356  1.00  0.78           C  
ATOM   7317  O   TRP A 452      52.919 -50.017 -30.733  1.00  0.78           O  
ATOM   7318  CB  TRP A 452      52.477 -53.001 -30.385  1.00  0.78           C  
ATOM   7319  CG  TRP A 452      51.452 -52.634 -29.315  1.00  0.78           C  
ATOM   7320  CD1 TRP A 452      50.221 -52.082 -29.477  1.00  0.78           C  
ATOM   7321  CD2 TRP A 452      51.620 -52.794 -27.886  1.00  0.78           C  
ATOM   7322  NE1 TRP A 452      49.626 -51.881 -28.262  1.00  0.78           N  
ATOM   7323  CE2 TRP A 452      50.464 -52.304 -27.281  1.00  0.78           C  
ATOM   7324  CE3 TRP A 452      52.638 -53.298 -27.091  1.00  0.78           C  
ATOM   7325  CZ2 TRP A 452      50.302 -52.299 -25.909  1.00  0.78           C  
ATOM   7326  CZ3 TRP A 452      52.478 -53.291 -25.718  1.00  0.78           C  
ATOM   7327  CH2 TRP A 452      51.340 -52.801 -25.142  1.00  0.78           C  
ATOM   7328  H   TRP A 452      54.496 -51.885 -32.016  1.00  0.78           H  
ATOM   7329  HA  TRP A 452      51.582 -52.528 -32.251  1.00  0.78           H  
ATOM   7330 1HB  TRP A 452      52.286 -54.037 -30.661  1.00  0.78           H  
ATOM   7331 2HB  TRP A 452      53.454 -52.976 -29.977  1.00  0.78           H  
ATOM   7332  HD1 TRP A 452      49.759 -51.835 -30.422  1.00  0.78           H  
ATOM   7333  HE1 TRP A 452      48.709 -51.483 -28.125  1.00  0.78           H  
ATOM   7334  HE3 TRP A 452      53.555 -53.688 -27.537  1.00  0.78           H  
ATOM   7335  HZ2 TRP A 452      49.400 -51.914 -25.427  1.00  0.78           H  
ATOM   7336  HZ3 TRP A 452      53.294 -53.689 -25.110  1.00  0.78           H  
ATOM   7337  HH2 TRP A 452      51.242 -52.806 -24.060  1.00  0.78           H  
ATOM   7338  N   LEU A 453      51.000 -50.217 -31.875  1.00  0.80           N  
ATOM   7339  CA  LEU A 453      50.666 -48.833 -31.665  1.00  0.80           C  
ATOM   7340  C   LEU A 453      49.458 -48.679 -30.751  1.00  0.80           C  
ATOM   7341  O   LEU A 453      48.424 -49.335 -30.929  1.00  0.80           O  
ATOM   7342  CB  LEU A 453      50.405 -48.147 -33.010  1.00  0.80           C  
ATOM   7343  CG  LEU A 453      51.673 -47.846 -33.835  1.00  0.80           C  
ATOM   7344  CD1 LEU A 453      52.050 -49.055 -34.699  1.00  0.80           C  
ATOM   7345  CD2 LEU A 453      51.449 -46.600 -34.666  1.00  0.80           C  
ATOM   7346  H   LEU A 453      50.366 -50.824 -32.396  1.00  0.80           H  
ATOM   7347  HA  LEU A 453      51.508 -48.339 -31.192  1.00  0.80           H  
ATOM   7348 1HB  LEU A 453      49.756 -48.787 -33.607  1.00  0.80           H  
ATOM   7349 2HB  LEU A 453      49.888 -47.203 -32.826  1.00  0.80           H  
ATOM   7350  HG  LEU A 453      52.490 -47.685 -33.158  1.00  0.80           H  
ATOM   7351 1HD1 LEU A 453      52.959 -48.827 -35.254  1.00  0.80           H  
ATOM   7352 2HD1 LEU A 453      52.217 -49.921 -34.075  1.00  0.80           H  
ATOM   7353 3HD1 LEU A 453      51.244 -49.273 -35.400  1.00  0.80           H  
ATOM   7354 1HD2 LEU A 453      52.353 -46.371 -35.232  1.00  0.80           H  
ATOM   7355 2HD2 LEU A 453      50.619 -46.764 -35.354  1.00  0.80           H  
ATOM   7356 3HD2 LEU A 453      51.209 -45.761 -34.008  1.00  0.80           H  
ATOM   7357  N   GLU A 454      49.611 -47.793 -29.766  1.00  0.85           N  
ATOM   7358  CA  GLU A 454      48.552 -47.436 -28.826  1.00  0.85           C  
ATOM   7359  C   GLU A 454      48.171 -45.991 -29.103  1.00  0.85           C  
ATOM   7360  O   GLU A 454      48.971 -45.087 -28.830  1.00  0.85           O  
ATOM   7361  CB  GLU A 454      48.987 -47.507 -27.348  1.00  0.85           C  
ATOM   7362  CG  GLU A 454      49.396 -48.827 -26.751  1.00  0.85           C  
ATOM   7363  CD  GLU A 454      49.740 -48.670 -25.245  1.00  0.85           C  
ATOM   7364  OE1 GLU A 454      48.966 -49.116 -24.424  1.00  0.85           O  
ATOM   7365  OE2 GLU A 454      50.769 -48.107 -24.930  1.00  0.85           O  
ATOM   7366  H   GLU A 454      50.515 -47.331 -29.680  1.00  0.85           H  
ATOM   7367  HA  GLU A 454      47.687 -48.070 -28.989  1.00  0.85           H  
ATOM   7368 1HB  GLU A 454      49.795 -46.817 -27.194  1.00  0.85           H  
ATOM   7369 2HB  GLU A 454      48.170 -47.164 -26.736  1.00  0.85           H  
ATOM   7370 1HG  GLU A 454      48.611 -49.543 -26.860  1.00  0.85           H  
ATOM   7371 2HG  GLU A 454      50.256 -49.197 -27.297  1.00  0.85           H  
ATOM   7372  N   GLU A 455      46.991 -45.749 -29.677  1.00  0.92           N  
ATOM   7373  CA  GLU A 455      46.652 -44.363 -30.008  1.00  0.92           C  
ATOM   7374  C   GLU A 455      45.324 -43.901 -29.441  1.00  0.92           C  
ATOM   7375  O   GLU A 455      44.323 -44.614 -29.516  1.00  0.92           O  
ATOM   7376  CB  GLU A 455      46.639 -44.181 -31.520  1.00  0.92           C  
ATOM   7377  CG  GLU A 455      47.987 -44.434 -32.141  1.00  0.92           C  
ATOM   7378  CD  GLU A 455      48.051 -44.195 -33.595  1.00  0.92           C  
ATOM   7379  OE1 GLU A 455      47.444 -44.927 -34.339  1.00  0.92           O  
ATOM   7380  OE2 GLU A 455      48.714 -43.253 -33.969  1.00  0.92           O  
ATOM   7381  H   GLU A 455      46.365 -46.527 -29.892  1.00  0.92           H  
ATOM   7382  HA  GLU A 455      47.422 -43.718 -29.600  1.00  0.92           H  
ATOM   7383 1HB  GLU A 455      45.909 -44.855 -31.972  1.00  0.92           H  
ATOM   7384 2HB  GLU A 455      46.345 -43.158 -31.756  1.00  0.92           H  
ATOM   7385 1HG  GLU A 455      48.669 -43.781 -31.653  1.00  0.92           H  
ATOM   7386 2HG  GLU A 455      48.294 -45.455 -31.934  1.00  0.92           H  
ATOM   7387  N   GLY A 456      45.295 -42.681 -28.901  1.00  1.00           N  
ATOM   7388  CA  GLY A 456      44.031 -42.192 -28.357  1.00  1.00           C  
ATOM   7389  C   GLY A 456      44.129 -41.141 -27.251  1.00  1.00           C  
ATOM   7390  O   GLY A 456      45.038 -40.303 -27.227  1.00  1.00           O  
ATOM   7391  H   GLY A 456      46.161 -42.138 -28.852  1.00  1.00           H  
ATOM   7392 1HA  GLY A 456      43.437 -41.789 -29.175  1.00  1.00           H  
ATOM   7393 2HA  GLY A 456      43.474 -43.039 -27.986  1.00  1.00           H  
ATOM   7394  N   ILE A 457      43.139 -41.185 -26.354  1.00  1.11           N  
ATOM   7395  CA  ILE A 457      42.957 -40.245 -25.258  1.00  1.11           C  
ATOM   7396  C   ILE A 457      43.286 -40.881 -23.915  1.00  1.11           C  
ATOM   7397  O   ILE A 457      42.640 -41.850 -23.512  1.00  1.11           O  
ATOM   7398  CB  ILE A 457      41.480 -39.824 -25.145  1.00  1.11           C  
ATOM   7399  CG1 ILE A 457      41.006 -39.185 -26.378  1.00  1.11           C  
ATOM   7400  CG2 ILE A 457      41.257 -38.923 -23.928  1.00  1.11           C  
ATOM   7401  CD1 ILE A 457      39.501 -38.929 -26.351  1.00  1.11           C  
ATOM   7402  H   ILE A 457      42.484 -41.958 -26.429  1.00  1.11           H  
ATOM   7403  HA  ILE A 457      43.597 -39.375 -25.415  1.00  1.11           H  
ATOM   7404  HB  ILE A 457      40.885 -40.702 -25.026  1.00  1.11           H  
ATOM   7405 1HG1 ILE A 457      41.530 -38.275 -26.507  1.00  1.11           H  
ATOM   7406 2HG1 ILE A 457      41.227 -39.836 -27.226  1.00  1.11           H  
ATOM   7407 1HG2 ILE A 457      40.202 -38.655 -23.846  1.00  1.11           H  
ATOM   7408 2HG2 ILE A 457      41.559 -39.439 -23.025  1.00  1.11           H  
ATOM   7409 3HG2 ILE A 457      41.847 -38.032 -24.038  1.00  1.11           H  
ATOM   7410 1HD1 ILE A 457      39.183 -38.465 -27.280  1.00  1.11           H  
ATOM   7411 2HD1 ILE A 457      38.985 -39.881 -26.227  1.00  1.11           H  
ATOM   7412 3HD1 ILE A 457      39.246 -38.266 -25.519  1.00  1.11           H  
ATOM   7413  N   ASP A 458      44.254 -40.313 -23.200  1.00  1.21           N  
ATOM   7414  CA  ASP A 458      44.560 -40.802 -21.857  1.00  1.21           C  
ATOM   7415  C   ASP A 458      43.781 -39.986 -20.843  1.00  1.21           C  
ATOM   7416  O   ASP A 458      43.432 -40.474 -19.768  1.00  1.21           O  
ATOM   7417  CB  ASP A 458      46.051 -40.767 -21.555  1.00  1.21           C  
ATOM   7418  CG  ASP A 458      46.822 -41.741 -22.410  1.00  1.21           C  
ATOM   7419  OD1 ASP A 458      46.515 -42.912 -22.357  1.00  1.21           O  
ATOM   7420  OD2 ASP A 458      47.687 -41.349 -23.134  1.00  1.21           O  
ATOM   7421  H   ASP A 458      44.771 -39.536 -23.590  1.00  1.21           H  
ATOM   7422  HA  ASP A 458      44.226 -41.835 -21.777  1.00  1.21           H  
ATOM   7423 1HB  ASP A 458      46.440 -39.758 -21.713  1.00  1.21           H  
ATOM   7424 2HB  ASP A 458      46.211 -41.022 -20.508  1.00  1.21           H  
ATOM   7425  N   ASP A 459      43.543 -38.723 -21.179  1.00  1.30           N  
ATOM   7426  CA  ASP A 459      42.766 -37.845 -20.326  1.00  1.30           C  
ATOM   7427  C   ASP A 459      42.283 -36.644 -21.138  1.00  1.30           C  
ATOM   7428  O   ASP A 459      42.710 -36.433 -22.271  1.00  1.30           O  
ATOM   7429  CB  ASP A 459      43.586 -37.435 -19.087  1.00  1.30           C  
ATOM   7430  CG  ASP A 459      42.720 -37.135 -17.843  1.00  1.30           C  
ATOM   7431  OD1 ASP A 459      41.562 -36.789 -18.004  1.00  1.30           O  
ATOM   7432  OD2 ASP A 459      43.199 -37.330 -16.737  1.00  1.30           O  
ATOM   7433  H   ASP A 459      43.880 -38.376 -22.063  1.00  1.30           H  
ATOM   7434  HA  ASP A 459      41.883 -38.386 -19.986  1.00  1.30           H  
ATOM   7435 1HB  ASP A 459      44.299 -38.217 -18.831  1.00  1.30           H  
ATOM   7436 2HB  ASP A 459      44.156 -36.537 -19.321  1.00  1.30           H  
ATOM   7437  N   LEU A 460      41.438 -35.840 -20.525  1.00  1.36           N  
ATOM   7438  CA  LEU A 460      40.892 -34.615 -21.112  1.00  1.36           C  
ATOM   7439  C   LEU A 460      41.563 -33.406 -20.462  1.00  1.36           C  
ATOM   7440  O   LEU A 460      41.950 -33.481 -19.297  1.00  1.36           O  
ATOM   7441  CB  LEU A 460      39.386 -34.559 -20.844  1.00  1.36           C  
ATOM   7442  CG  LEU A 460      38.514 -35.727 -21.339  1.00  1.36           C  
ATOM   7443  CD1 LEU A 460      37.105 -35.479 -20.856  1.00  1.36           C  
ATOM   7444  CD2 LEU A 460      38.556 -35.805 -22.845  1.00  1.36           C  
ATOM   7445  H   LEU A 460      41.170 -36.113 -19.580  1.00  1.36           H  
ATOM   7446  HA  LEU A 460      41.088 -34.601 -22.182  1.00  1.36           H  
ATOM   7447 1HB  LEU A 460      39.247 -34.492 -19.777  1.00  1.36           H  
ATOM   7448 2HB  LEU A 460      38.999 -33.647 -21.290  1.00  1.36           H  
ATOM   7449  HG  LEU A 460      38.871 -36.673 -20.917  1.00  1.36           H  
ATOM   7450 1HD1 LEU A 460      36.452 -36.268 -21.177  1.00  1.36           H  
ATOM   7451 2HD1 LEU A 460      37.094 -35.425 -19.770  1.00  1.36           H  
ATOM   7452 3HD1 LEU A 460      36.762 -34.543 -21.267  1.00  1.36           H  
ATOM   7453 1HD2 LEU A 460      37.938 -36.610 -23.211  1.00  1.36           H  
ATOM   7454 2HD2 LEU A 460      38.186 -34.869 -23.249  1.00  1.36           H  
ATOM   7455 3HD2 LEU A 460      39.581 -35.974 -23.166  1.00  1.36           H  
ATOM   7456  N   THR A 461      41.681 -32.274 -21.151  1.00  1.37           N  
ATOM   7457  CA  THR A 461      42.269 -31.145 -20.440  1.00  1.37           C  
ATOM   7458  C   THR A 461      41.214 -30.564 -19.474  1.00  1.37           C  
ATOM   7459  O   THR A 461      40.012 -30.740 -19.707  1.00  1.37           O  
ATOM   7460  CB  THR A 461      42.748 -30.080 -21.446  1.00  1.37           C  
ATOM   7461  OG1 THR A 461      41.627 -29.594 -22.174  1.00  1.37           O  
ATOM   7462  CG2 THR A 461      43.779 -30.688 -22.409  1.00  1.37           C  
ATOM   7463  H   THR A 461      41.392 -32.172 -22.129  1.00  1.37           H  
ATOM   7464  HA  THR A 461      43.127 -31.510 -19.886  1.00  1.37           H  
ATOM   7465  HB  THR A 461      43.208 -29.258 -20.943  1.00  1.37           H  
ATOM   7466  HG1 THR A 461      41.316 -30.300 -22.766  1.00  1.37           H  
ATOM   7467 1HG2 THR A 461      44.103 -29.934 -23.125  1.00  1.37           H  
ATOM   7468 2HG2 THR A 461      44.637 -31.041 -21.841  1.00  1.37           H  
ATOM   7469 3HG2 THR A 461      43.336 -31.524 -22.939  1.00  1.37           H  
ATOM   7470  N   PRO A 462      41.618 -29.826 -18.414  1.00  1.35           N  
ATOM   7471  CA  PRO A 462      40.761 -29.126 -17.463  1.00  1.35           C  
ATOM   7472  C   PRO A 462      39.505 -28.434 -18.046  1.00  1.35           C  
ATOM   7473  O   PRO A 462      38.420 -28.721 -17.539  1.00  1.35           O  
ATOM   7474  CB  PRO A 462      41.755 -28.173 -16.782  1.00  1.35           C  
ATOM   7475  CG  PRO A 462      43.040 -28.956 -16.777  1.00  1.35           C  
ATOM   7476  CD  PRO A 462      43.078 -29.647 -18.117  1.00  1.35           C  
ATOM   7477  HA  PRO A 462      40.432 -29.866 -16.721  1.00  1.35           H  
ATOM   7478 1HB  PRO A 462      41.841 -27.219 -17.265  1.00  1.35           H  
ATOM   7479 2HB  PRO A 462      41.404 -27.958 -15.762  1.00  1.35           H  
ATOM   7480 1HG  PRO A 462      43.895 -28.270 -16.635  1.00  1.35           H  
ATOM   7481 2HG  PRO A 462      43.061 -29.644 -15.934  1.00  1.35           H  
ATOM   7482 1HD  PRO A 462      43.578 -29.002 -18.831  1.00  1.35           H  
ATOM   7483 2HD  PRO A 462      43.585 -30.614 -17.985  1.00  1.35           H  
ATOM   7484  N   PRO A 463      39.567 -27.531 -19.073  1.00  1.30           N  
ATOM   7485  CA  PRO A 463      38.401 -26.845 -19.614  1.00  1.30           C  
ATOM   7486  C   PRO A 463      37.389 -27.784 -20.249  1.00  1.30           C  
ATOM   7487  O   PRO A 463      36.209 -27.443 -20.365  1.00  1.30           O  
ATOM   7488  CB  PRO A 463      39.003 -25.901 -20.662  1.00  1.30           C  
ATOM   7489  CG  PRO A 463      40.326 -26.514 -21.025  1.00  1.30           C  
ATOM   7490  CD  PRO A 463      40.832 -27.115 -19.748  1.00  1.30           C  
ATOM   7491  HA  PRO A 463      37.930 -26.265 -18.809  1.00  1.30           H  
ATOM   7492 1HB  PRO A 463      38.324 -25.829 -21.525  1.00  1.30           H  
ATOM   7493 2HB  PRO A 463      39.097 -24.886 -20.246  1.00  1.30           H  
ATOM   7494 1HG  PRO A 463      40.190 -27.271 -21.813  1.00  1.30           H  
ATOM   7495 2HG  PRO A 463      41.003 -25.748 -21.437  1.00  1.30           H  
ATOM   7496 1HD  PRO A 463      41.465 -27.910 -20.013  1.00  1.30           H  
ATOM   7497 2HD  PRO A 463      41.348 -26.341 -19.180  1.00  1.30           H  
ATOM   7498  N   ILE A 464      37.815 -28.982 -20.634  1.00  1.26           N  
ATOM   7499  CA  ILE A 464      36.889 -29.918 -21.231  1.00  1.26           C  
ATOM   7500  C   ILE A 464      36.223 -30.649 -20.104  1.00  1.26           C  
ATOM   7501  O   ILE A 464      35.014 -30.867 -20.119  1.00  1.26           O  
ATOM   7502  CB  ILE A 464      37.560 -30.875 -22.209  1.00  1.26           C  
ATOM   7503  CG1 ILE A 464      38.205 -30.080 -23.284  1.00  1.26           C  
ATOM   7504  CG2 ILE A 464      36.545 -31.871 -22.785  1.00  1.26           C  
ATOM   7505  CD1 ILE A 464      37.254 -29.143 -23.973  1.00  1.26           C  
ATOM   7506  H   ILE A 464      38.777 -29.284 -20.500  1.00  1.26           H  
ATOM   7507  HA  ILE A 464      36.128 -29.368 -21.778  1.00  1.26           H  
ATOM   7508  HB  ILE A 464      38.349 -31.414 -21.686  1.00  1.26           H  
ATOM   7509 1HG1 ILE A 464      39.033 -29.509 -22.865  1.00  1.26           H  
ATOM   7510 2HG1 ILE A 464      38.595 -30.771 -24.020  1.00  1.26           H  
ATOM   7511 1HG2 ILE A 464      37.051 -32.551 -23.472  1.00  1.26           H  
ATOM   7512 2HG2 ILE A 464      36.103 -32.438 -21.975  1.00  1.26           H  
ATOM   7513 3HG2 ILE A 464      35.760 -31.335 -23.317  1.00  1.26           H  
ATOM   7514 1HD1 ILE A 464      37.774 -28.602 -24.759  1.00  1.26           H  
ATOM   7515 2HD1 ILE A 464      36.434 -29.707 -24.394  1.00  1.26           H  
ATOM   7516 3HD1 ILE A 464      36.860 -28.431 -23.249  1.00  1.26           H  
ATOM   7517  N   ARG A 465      36.999 -31.021 -19.089  1.00  1.22           N  
ATOM   7518  CA  ARG A 465      36.365 -31.686 -17.965  1.00  1.22           C  
ATOM   7519  C   ARG A 465      35.351 -30.730 -17.330  1.00  1.22           C  
ATOM   7520  O   ARG A 465      34.255 -31.149 -16.945  1.00  1.22           O  
ATOM   7521  CB  ARG A 465      37.363 -32.119 -16.904  1.00  1.22           C  
ATOM   7522  CG  ARG A 465      38.260 -33.264 -17.294  1.00  1.22           C  
ATOM   7523  CD  ARG A 465      38.934 -33.849 -16.108  1.00  1.22           C  
ATOM   7524  NE  ARG A 465      39.850 -32.938 -15.434  1.00  1.22           N  
ATOM   7525  CZ  ARG A 465      41.155 -32.833 -15.729  1.00  1.22           C  
ATOM   7526  NH1 ARG A 465      41.652 -33.591 -16.663  1.00  1.22           N  
ATOM   7527  NH2 ARG A 465      41.923 -31.985 -15.074  1.00  1.22           N  
ATOM   7528  H   ARG A 465      38.006 -30.839 -19.110  1.00  1.22           H  
ATOM   7529  HA  ARG A 465      35.840 -32.568 -18.330  1.00  1.22           H  
ATOM   7530 1HB  ARG A 465      38.006 -31.274 -16.656  1.00  1.22           H  
ATOM   7531 2HB  ARG A 465      36.830 -32.405 -15.998  1.00  1.22           H  
ATOM   7532 1HG  ARG A 465      37.675 -34.040 -17.782  1.00  1.22           H  
ATOM   7533 2HG  ARG A 465      39.033 -32.895 -17.978  1.00  1.22           H  
ATOM   7534 1HD  ARG A 465      38.187 -34.173 -15.390  1.00  1.22           H  
ATOM   7535 2HD  ARG A 465      39.511 -34.706 -16.447  1.00  1.22           H  
ATOM   7536  HE  ARG A 465      39.480 -32.348 -14.704  1.00  1.22           H  
ATOM   7537 1HH1 ARG A 465      41.046 -34.250 -17.142  1.00  1.22           H  
ATOM   7538 2HH1 ARG A 465      42.627 -33.539 -16.916  1.00  1.22           H  
ATOM   7539 1HH2 ARG A 465      41.529 -31.407 -14.343  1.00  1.22           H  
ATOM   7540 2HH2 ARG A 465      42.904 -31.923 -15.297  1.00  1.22           H  
ATOM   7541  N   ARG A 466      35.700 -29.434 -17.262  1.00  1.20           N  
ATOM   7542  CA  ARG A 466      34.815 -28.428 -16.689  1.00  1.20           C  
ATOM   7543  C   ARG A 466      33.583 -28.233 -17.562  1.00  1.20           C  
ATOM   7544  O   ARG A 466      32.464 -28.197 -17.053  1.00  1.20           O  
ATOM   7545  CB  ARG A 466      35.523 -27.098 -16.528  1.00  1.20           C  
ATOM   7546  CG  ARG A 466      34.675 -26.009 -15.880  1.00  1.20           C  
ATOM   7547  CD  ARG A 466      34.285 -26.376 -14.478  1.00  1.20           C  
ATOM   7548  NE  ARG A 466      33.552 -25.309 -13.809  1.00  1.20           N  
ATOM   7549  CZ  ARG A 466      32.934 -25.431 -12.614  1.00  1.20           C  
ATOM   7550  NH1 ARG A 466      32.962 -26.574 -11.964  1.00  1.20           N  
ATOM   7551  NH2 ARG A 466      32.301 -24.396 -12.090  1.00  1.20           N  
ATOM   7552  H   ARG A 466      36.625 -29.150 -17.582  1.00  1.20           H  
ATOM   7553  HA  ARG A 466      34.497 -28.770 -15.706  1.00  1.20           H  
ATOM   7554 1HB  ARG A 466      36.426 -27.234 -15.935  1.00  1.20           H  
ATOM   7555 2HB  ARG A 466      35.830 -26.738 -17.509  1.00  1.20           H  
ATOM   7556 1HG  ARG A 466      35.240 -25.079 -15.852  1.00  1.20           H  
ATOM   7557 2HG  ARG A 466      33.768 -25.868 -16.466  1.00  1.20           H  
ATOM   7558 1HD  ARG A 466      33.645 -27.261 -14.504  1.00  1.20           H  
ATOM   7559 2HD  ARG A 466      35.180 -26.593 -13.896  1.00  1.20           H  
ATOM   7560  HE  ARG A 466      33.507 -24.411 -14.271  1.00  1.20           H  
ATOM   7561 1HH1 ARG A 466      33.446 -27.369 -12.357  1.00  1.20           H  
ATOM   7562 2HH1 ARG A 466      32.502 -26.657 -11.068  1.00  1.20           H  
ATOM   7563 1HH2 ARG A 466      32.279 -23.514 -12.585  1.00  1.20           H  
ATOM   7564 2HH2 ARG A 466      31.841 -24.485 -11.196  1.00  1.20           H  
ATOM   7565  N   TRP A 467      33.760 -28.159 -18.882  1.00  1.20           N  
ATOM   7566  CA  TRP A 467      32.606 -28.036 -19.758  1.00  1.20           C  
ATOM   7567  C   TRP A 467      31.682 -29.234 -19.593  1.00  1.20           C  
ATOM   7568  O   TRP A 467      30.468 -29.063 -19.452  1.00  1.20           O  
ATOM   7569  CB  TRP A 467      33.018 -27.848 -21.220  1.00  1.20           C  
ATOM   7570  CG  TRP A 467      31.850 -27.929 -22.169  1.00  1.20           C  
ATOM   7571  CD1 TRP A 467      30.946 -26.956 -22.488  1.00  1.20           C  
ATOM   7572  CD2 TRP A 467      31.500 -29.080 -22.963  1.00  1.20           C  
ATOM   7573  NE1 TRP A 467      30.034 -27.442 -23.402  1.00  1.20           N  
ATOM   7574  CE2 TRP A 467      30.364 -28.743 -23.704  1.00  1.20           C  
ATOM   7575  CE3 TRP A 467      32.056 -30.342 -23.101  1.00  1.20           C  
ATOM   7576  CZ2 TRP A 467      29.758 -29.651 -24.573  1.00  1.20           C  
ATOM   7577  CZ3 TRP A 467      31.475 -31.243 -23.960  1.00  1.20           C  
ATOM   7578  CH2 TRP A 467      30.345 -30.915 -24.684  1.00  1.20           C  
ATOM   7579  H   TRP A 467      34.692 -28.156 -19.295  1.00  1.20           H  
ATOM   7580  HA  TRP A 467      32.053 -27.146 -19.464  1.00  1.20           H  
ATOM   7581 1HB  TRP A 467      33.510 -26.882 -21.343  1.00  1.20           H  
ATOM   7582 2HB  TRP A 467      33.741 -28.619 -21.493  1.00  1.20           H  
ATOM   7583  HD1 TRP A 467      30.938 -25.953 -22.072  1.00  1.20           H  
ATOM   7584  HE1 TRP A 467      29.258 -26.928 -23.790  1.00  1.20           H  
ATOM   7585  HE3 TRP A 467      32.945 -30.598 -22.533  1.00  1.20           H  
ATOM   7586  HZ2 TRP A 467      28.868 -29.398 -25.153  1.00  1.20           H  
ATOM   7587  HZ3 TRP A 467      31.938 -32.219 -24.039  1.00  1.20           H  
ATOM   7588  HH2 TRP A 467      29.907 -31.656 -25.354  1.00  1.20           H  
ATOM   7589  N   ILE A 468      32.244 -30.444 -19.570  1.00  1.21           N  
ATOM   7590  CA  ILE A 468      31.420 -31.624 -19.396  1.00  1.21           C  
ATOM   7591  C   ILE A 468      30.678 -31.584 -18.067  1.00  1.21           C  
ATOM   7592  O   ILE A 468      29.474 -31.858 -18.008  1.00  1.21           O  
ATOM   7593  CB  ILE A 468      32.240 -32.921 -19.451  1.00  1.21           C  
ATOM   7594  CG1 ILE A 468      32.788 -33.181 -20.876  1.00  1.21           C  
ATOM   7595  CG2 ILE A 468      31.400 -34.025 -18.960  1.00  1.21           C  
ATOM   7596  CD1 ILE A 468      33.790 -34.287 -20.941  1.00  1.21           C  
ATOM   7597  H   ILE A 468      33.251 -30.544 -19.685  1.00  1.21           H  
ATOM   7598  HA  ILE A 468      30.688 -31.648 -20.200  1.00  1.21           H  
ATOM   7599  HB  ILE A 468      33.114 -32.824 -18.803  1.00  1.21           H  
ATOM   7600 1HG1 ILE A 468      31.981 -33.409 -21.542  1.00  1.21           H  
ATOM   7601 2HG1 ILE A 468      33.276 -32.288 -21.217  1.00  1.21           H  
ATOM   7602 1HG2 ILE A 468      31.956 -34.950 -18.982  1.00  1.21           H  
ATOM   7603 2HG2 ILE A 468      31.071 -33.829 -17.945  1.00  1.21           H  
ATOM   7604 3HG2 ILE A 468      30.546 -34.096 -19.592  1.00  1.21           H  
ATOM   7605 1HD1 ILE A 468      34.149 -34.400 -21.965  1.00  1.21           H  
ATOM   7606 2HD1 ILE A 468      34.620 -34.039 -20.284  1.00  1.21           H  
ATOM   7607 3HD1 ILE A 468      33.326 -35.216 -20.616  1.00  1.21           H  
ATOM   7608  N   TYR A 469      31.385 -31.226 -16.994  1.00  1.24           N  
ATOM   7609  CA  TYR A 469      30.765 -31.113 -15.686  1.00  1.24           C  
ATOM   7610  C   TYR A 469      29.592 -30.154 -15.721  1.00  1.24           C  
ATOM   7611  O   TYR A 469      28.496 -30.466 -15.238  1.00  1.24           O  
ATOM   7612  CB  TYR A 469      31.762 -30.594 -14.652  1.00  1.24           C  
ATOM   7613  CG  TYR A 469      31.124 -30.354 -13.302  1.00  1.24           C  
ATOM   7614  CD1 TYR A 469      30.938 -31.402 -12.419  1.00  1.24           C  
ATOM   7615  CD2 TYR A 469      30.694 -29.076 -12.963  1.00  1.24           C  
ATOM   7616  CE1 TYR A 469      30.338 -31.172 -11.198  1.00  1.24           C  
ATOM   7617  CE2 TYR A 469      30.088 -28.849 -11.748  1.00  1.24           C  
ATOM   7618  CZ  TYR A 469      29.909 -29.892 -10.864  1.00  1.24           C  
ATOM   7619  OH  TYR A 469      29.306 -29.672  -9.646  1.00  1.24           O  
ATOM   7620  H   TYR A 469      32.380 -31.037 -17.083  1.00  1.24           H  
ATOM   7621  HA  TYR A 469      30.401 -32.090 -15.382  1.00  1.24           H  
ATOM   7622 1HB  TYR A 469      32.577 -31.309 -14.534  1.00  1.24           H  
ATOM   7623 2HB  TYR A 469      32.194 -29.661 -14.994  1.00  1.24           H  
ATOM   7624  HD1 TYR A 469      31.267 -32.407 -12.685  1.00  1.24           H  
ATOM   7625  HD2 TYR A 469      30.835 -28.254 -13.663  1.00  1.24           H  
ATOM   7626  HE1 TYR A 469      30.194 -31.996 -10.500  1.00  1.24           H  
ATOM   7627  HE2 TYR A 469      29.752 -27.845 -11.487  1.00  1.24           H  
ATOM   7628  HH  TYR A 469      29.295 -30.491  -9.142  1.00  1.24           H  
ATOM   7629  N   LEU A 470      29.801 -28.976 -16.284  1.00  1.29           N  
ATOM   7630  CA  LEU A 470      28.733 -28.010 -16.293  1.00  1.29           C  
ATOM   7631  C   LEU A 470      27.544 -28.485 -17.134  1.00  1.29           C  
ATOM   7632  O   LEU A 470      26.378 -28.359 -16.728  1.00  1.29           O  
ATOM   7633  CB  LEU A 470      29.275 -26.682 -16.821  1.00  1.29           C  
ATOM   7634  CG  LEU A 470      30.276 -25.985 -15.877  1.00  1.29           C  
ATOM   7635  CD1 LEU A 470      30.883 -24.798 -16.578  1.00  1.29           C  
ATOM   7636  CD2 LEU A 470      29.560 -25.579 -14.603  1.00  1.29           C  
ATOM   7637  H   LEU A 470      30.713 -28.744 -16.683  1.00  1.29           H  
ATOM   7638  HA  LEU A 470      28.428 -27.872 -15.274  1.00  1.29           H  
ATOM   7639 1HB  LEU A 470      29.787 -26.872 -17.768  1.00  1.29           H  
ATOM   7640 2HB  LEU A 470      28.443 -26.005 -17.001  1.00  1.29           H  
ATOM   7641  HG  LEU A 470      31.081 -26.673 -15.627  1.00  1.29           H  
ATOM   7642 1HD1 LEU A 470      31.598 -24.312 -15.918  1.00  1.29           H  
ATOM   7643 2HD1 LEU A 470      31.394 -25.138 -17.481  1.00  1.29           H  
ATOM   7644 3HD1 LEU A 470      30.099 -24.094 -16.846  1.00  1.29           H  
ATOM   7645 1HD2 LEU A 470      30.255 -25.096 -13.933  1.00  1.29           H  
ATOM   7646 2HD2 LEU A 470      28.748 -24.891 -14.837  1.00  1.29           H  
ATOM   7647 3HD2 LEU A 470      29.164 -26.459 -14.133  1.00  1.29           H  
ATOM   7648  N   ALA A 471      27.846 -29.081 -18.290  1.00  1.35           N  
ATOM   7649  CA  ALA A 471      26.841 -29.588 -19.213  1.00  1.35           C  
ATOM   7650  C   ALA A 471      26.008 -30.738 -18.649  1.00  1.35           C  
ATOM   7651  O   ALA A 471      24.802 -30.804 -18.879  1.00  1.35           O  
ATOM   7652  CB  ALA A 471      27.522 -30.058 -20.490  1.00  1.35           C  
ATOM   7653  H   ALA A 471      28.824 -29.163 -18.567  1.00  1.35           H  
ATOM   7654  HA  ALA A 471      26.166 -28.768 -19.445  1.00  1.35           H  
ATOM   7655 1HB  ALA A 471      26.777 -30.396 -21.195  1.00  1.35           H  
ATOM   7656 2HB  ALA A 471      28.093 -29.238 -20.927  1.00  1.35           H  
ATOM   7657 3HB  ALA A 471      28.199 -30.876 -20.254  1.00  1.35           H  
ATOM   7658  N   THR A 472      26.640 -31.643 -17.897  1.00  1.44           N  
ATOM   7659  CA  THR A 472      25.934 -32.829 -17.433  1.00  1.44           C  
ATOM   7660  C   THR A 472      25.637 -32.937 -15.939  1.00  1.44           C  
ATOM   7661  O   THR A 472      24.829 -33.786 -15.544  1.00  1.44           O  
ATOM   7662  CB  THR A 472      26.676 -34.078 -17.913  1.00  1.44           C  
ATOM   7663  OG1 THR A 472      28.028 -34.126 -17.405  1.00  1.44           O  
ATOM   7664  CG2 THR A 472      26.715 -34.056 -19.410  1.00  1.44           C  
ATOM   7665  H   THR A 472      27.640 -31.548 -17.721  1.00  1.44           H  
ATOM   7666  HA  THR A 472      24.969 -32.841 -17.936  1.00  1.44           H  
ATOM   7667  HB  THR A 472      26.152 -34.954 -17.574  1.00  1.44           H  
ATOM   7668  HG1 THR A 472      28.496 -33.286 -17.647  1.00  1.44           H  
ATOM   7669 1HG2 THR A 472      27.220 -34.931 -19.764  1.00  1.44           H  
ATOM   7670 2HG2 THR A 472      25.703 -34.030 -19.807  1.00  1.44           H  
ATOM   7671 3HG2 THR A 472      27.250 -33.174 -19.730  1.00  1.44           H  
ATOM   7672  N   THR A 473      26.273 -32.120 -15.105  1.00  1.54           N  
ATOM   7673  CA  THR A 473      26.030 -32.170 -13.669  1.00  1.54           C  
ATOM   7674  C   THR A 473      25.471 -30.854 -13.154  1.00  1.54           C  
ATOM   7675  O   THR A 473      24.373 -30.826 -12.594  1.00  1.54           O  
ATOM   7676  CB  THR A 473      27.299 -32.522 -12.877  1.00  1.54           C  
ATOM   7677  OG1 THR A 473      27.773 -33.817 -13.272  1.00  1.54           O  
ATOM   7678  CG2 THR A 473      26.991 -32.514 -11.380  1.00  1.54           C  
ATOM   7679  H   THR A 473      26.959 -31.459 -15.452  1.00  1.54           H  
ATOM   7680  HA  THR A 473      25.289 -32.942 -13.467  1.00  1.54           H  
ATOM   7681  HB  THR A 473      28.070 -31.790 -13.087  1.00  1.54           H  
ATOM   7682  HG1 THR A 473      27.050 -34.447 -13.219  1.00  1.54           H  
ATOM   7683 1HG2 THR A 473      27.886 -32.762 -10.823  1.00  1.54           H  
ATOM   7684 2HG2 THR A 473      26.643 -31.524 -11.084  1.00  1.54           H  
ATOM   7685 3HG2 THR A 473      26.218 -33.249 -11.165  1.00  1.54           H  
ATOM   7686  N   PHE A 474      26.207 -29.763 -13.346  1.00  1.65           N  
ATOM   7687  CA  PHE A 474      25.759 -28.490 -12.787  1.00  1.65           C  
ATOM   7688  C   PHE A 474      24.399 -28.092 -13.287  1.00  1.65           C  
ATOM   7689  O   PHE A 474      23.526 -27.788 -12.484  1.00  1.65           O  
ATOM   7690  CB  PHE A 474      26.690 -27.356 -13.108  1.00  1.65           C  
ATOM   7691  CG  PHE A 474      26.228 -26.042 -12.619  1.00  1.65           C  
ATOM   7692  CD1 PHE A 474      26.375 -25.682 -11.296  1.00  1.65           C  
ATOM   7693  CD2 PHE A 474      25.639 -25.147 -13.497  1.00  1.65           C  
ATOM   7694  CE1 PHE A 474      25.939 -24.449 -10.854  1.00  1.65           C  
ATOM   7695  CE2 PHE A 474      25.204 -23.918 -13.063  1.00  1.65           C  
ATOM   7696  CZ  PHE A 474      25.353 -23.566 -11.738  1.00  1.65           C  
ATOM   7697  H   PHE A 474      27.078 -29.839 -13.871  1.00  1.65           H  
ATOM   7698  HA  PHE A 474      25.707 -28.596 -11.703  1.00  1.65           H  
ATOM   7699 1HB  PHE A 474      27.672 -27.557 -12.714  1.00  1.65           H  
ATOM   7700 2HB  PHE A 474      26.748 -27.275 -14.169  1.00  1.65           H  
ATOM   7701  HD1 PHE A 474      26.840 -26.382 -10.600  1.00  1.65           H  
ATOM   7702  HD2 PHE A 474      25.523 -25.429 -14.545  1.00  1.65           H  
ATOM   7703  HE1 PHE A 474      26.057 -24.172  -9.806  1.00  1.65           H  
ATOM   7704  HE2 PHE A 474      24.741 -23.224 -13.763  1.00  1.65           H  
ATOM   7705  HZ  PHE A 474      25.008 -22.594 -11.389  1.00  1.65           H  
ATOM   7706  N   ALA A 475      24.197 -28.097 -14.608  1.00  1.75           N  
ATOM   7707  CA  ALA A 475      22.907 -27.693 -15.151  1.00  1.75           C  
ATOM   7708  C   ALA A 475      21.771 -28.561 -14.598  1.00  1.75           C  
ATOM   7709  O   ALA A 475      20.671 -28.064 -14.339  1.00  1.75           O  
ATOM   7710  CB  ALA A 475      22.943 -27.779 -16.670  1.00  1.75           C  
ATOM   7711  H   ALA A 475      24.959 -28.335 -15.247  1.00  1.75           H  
ATOM   7712  HA  ALA A 475      22.724 -26.661 -14.856  1.00  1.75           H  
ATOM   7713 1HB  ALA A 475      21.990 -27.448 -17.078  1.00  1.75           H  
ATOM   7714 2HB  ALA A 475      23.742 -27.141 -17.048  1.00  1.75           H  
ATOM   7715 3HB  ALA A 475      23.133 -28.811 -16.975  1.00  1.75           H  
ATOM   7716  N   ASP A 476      22.039 -29.858 -14.396  1.00  1.82           N  
ATOM   7717  CA  ASP A 476      21.027 -30.781 -13.887  1.00  1.82           C  
ATOM   7718  C   ASP A 476      20.645 -30.436 -12.450  1.00  1.82           C  
ATOM   7719  O   ASP A 476      19.478 -30.536 -12.077  1.00  1.82           O  
ATOM   7720  CB  ASP A 476      21.520 -32.234 -13.968  1.00  1.82           C  
ATOM   7721  CG  ASP A 476      20.421 -33.290 -13.670  1.00  1.82           C  
ATOM   7722  OD1 ASP A 476      19.479 -33.358 -14.421  1.00  1.82           O  
ATOM   7723  OD2 ASP A 476      20.550 -34.026 -12.711  1.00  1.82           O  
ATOM   7724  H   ASP A 476      22.968 -30.205 -14.597  1.00  1.82           H  
ATOM   7725  HA  ASP A 476      20.135 -30.689 -14.502  1.00  1.82           H  
ATOM   7726 1HB  ASP A 476      21.932 -32.422 -14.960  1.00  1.82           H  
ATOM   7727 2HB  ASP A 476      22.335 -32.371 -13.252  1.00  1.82           H  
ATOM   7728  N   VAL A 477      21.630 -30.009 -11.653  1.00  1.85           N  
ATOM   7729  CA  VAL A 477      21.405 -29.635 -10.256  1.00  1.85           C  
ATOM   7730  C   VAL A 477      20.791 -28.242 -10.132  1.00  1.85           C  
ATOM   7731  O   VAL A 477      19.855 -28.015  -9.358  1.00  1.85           O  
ATOM   7732  CB  VAL A 477      22.728 -29.665  -9.478  1.00  1.85           C  
ATOM   7733  CG1 VAL A 477      22.502 -29.129  -8.076  1.00  1.85           C  
ATOM   7734  CG2 VAL A 477      23.262 -31.092  -9.430  1.00  1.85           C  
ATOM   7735  H   VAL A 477      22.580 -29.977 -12.028  1.00  1.85           H  
ATOM   7736  HA  VAL A 477      20.721 -30.360  -9.815  1.00  1.85           H  
ATOM   7737  HB  VAL A 477      23.454 -29.019  -9.979  1.00  1.85           H  
ATOM   7738 1HG1 VAL A 477      23.443 -29.136  -7.528  1.00  1.85           H  
ATOM   7739 2HG1 VAL A 477      22.131 -28.114  -8.144  1.00  1.85           H  
ATOM   7740 3HG1 VAL A 477      21.774 -29.750  -7.557  1.00  1.85           H  
ATOM   7741 1HG2 VAL A 477      24.205 -31.111  -8.887  1.00  1.85           H  
ATOM   7742 2HG2 VAL A 477      22.539 -31.734  -8.929  1.00  1.85           H  
ATOM   7743 3HG2 VAL A 477      23.421 -31.456 -10.439  1.00  1.85           H  
ATOM   7744  N   ALA A 478      21.337 -27.308 -10.898  1.00  1.81           N  
ATOM   7745  CA  ALA A 478      20.899 -25.932 -10.896  1.00  1.81           C  
ATOM   7746  C   ALA A 478      19.435 -25.835 -11.287  1.00  1.81           C  
ATOM   7747  O   ALA A 478      18.696 -25.040 -10.713  1.00  1.81           O  
ATOM   7748  CB  ALA A 478      21.766 -25.123 -11.837  1.00  1.81           C  
ATOM   7749  H   ALA A 478      22.098 -27.566 -11.511  1.00  1.81           H  
ATOM   7750  HA  ALA A 478      21.009 -25.539  -9.891  1.00  1.81           H  
ATOM   7751 1HB  ALA A 478      21.465 -24.082 -11.818  1.00  1.81           H  
ATOM   7752 2HB  ALA A 478      22.804 -25.207 -11.519  1.00  1.81           H  
ATOM   7753 3HB  ALA A 478      21.666 -25.516 -12.847  1.00  1.81           H  
ATOM   7754  N   CYS A 479      18.992 -26.685 -12.209  1.00  1.72           N  
ATOM   7755  CA  CYS A 479      17.609 -26.672 -12.638  1.00  1.72           C  
ATOM   7756  C   CYS A 479      16.586 -26.738 -11.492  1.00  1.72           C  
ATOM   7757  O   CYS A 479      15.824 -25.775 -11.344  1.00  1.72           O  
ATOM   7758  CB  CYS A 479      17.396 -27.760 -13.682  1.00  1.72           C  
ATOM   7759  SG  CYS A 479      15.708 -28.001 -14.233  1.00  1.72           S  
ATOM   7760  H   CYS A 479      19.640 -27.322 -12.679  1.00  1.72           H  
ATOM   7761  HA  CYS A 479      17.445 -25.731 -13.140  1.00  1.72           H  
ATOM   7762 1HB  CYS A 479      17.953 -27.448 -14.539  1.00  1.72           H  
ATOM   7763 2HB  CYS A 479      17.830 -28.707 -13.389  1.00  1.72           H  
ATOM   7764  HG  CYS A 479      15.687 -26.999 -15.105  1.00  1.72           H  
ATOM   7765  N   PRO A 480      16.473 -27.812 -10.670  1.00  1.58           N  
ATOM   7766  CA  PRO A 480      15.543 -27.850  -9.569  1.00  1.58           C  
ATOM   7767  C   PRO A 480      15.839 -26.780  -8.527  1.00  1.58           C  
ATOM   7768  O   PRO A 480      14.918 -26.297  -7.872  1.00  1.58           O  
ATOM   7769  CB  PRO A 480      15.734 -29.262  -8.998  1.00  1.58           C  
ATOM   7770  CG  PRO A 480      17.087 -29.684  -9.474  1.00  1.58           C  
ATOM   7771  CD  PRO A 480      17.236 -29.029 -10.830  1.00  1.58           C  
ATOM   7772  HA  PRO A 480      14.527 -27.752  -9.963  1.00  1.58           H  
ATOM   7773 1HB  PRO A 480      15.667 -29.228  -7.899  1.00  1.58           H  
ATOM   7774 2HB  PRO A 480      14.929 -29.921  -9.348  1.00  1.58           H  
ATOM   7775 1HG  PRO A 480      17.856 -29.361  -8.760  1.00  1.58           H  
ATOM   7776 2HG  PRO A 480      17.154 -30.781  -9.529  1.00  1.58           H  
ATOM   7777 1HD  PRO A 480      18.249 -28.824 -11.012  1.00  1.58           H  
ATOM   7778 2HD  PRO A 480      16.798 -29.674 -11.600  1.00  1.58           H  
ATOM   7779  N   LEU A 481      17.084 -26.308  -8.417  1.00  1.43           N  
ATOM   7780  CA  LEU A 481      17.303 -25.275  -7.415  1.00  1.43           C  
ATOM   7781  C   LEU A 481      16.632 -23.974  -7.837  1.00  1.43           C  
ATOM   7782  O   LEU A 481      15.942 -23.324  -7.043  1.00  1.43           O  
ATOM   7783  CB  LEU A 481      18.799 -25.043  -7.217  1.00  1.43           C  
ATOM   7784  CG  LEU A 481      19.563 -26.196  -6.572  1.00  1.43           C  
ATOM   7785  CD1 LEU A 481      21.048 -25.888  -6.602  1.00  1.43           C  
ATOM   7786  CD2 LEU A 481      19.070 -26.398  -5.160  1.00  1.43           C  
ATOM   7787  H   LEU A 481      17.876 -26.691  -8.943  1.00  1.43           H  
ATOM   7788  HA  LEU A 481      16.865 -25.603  -6.474  1.00  1.43           H  
ATOM   7789 1HB  LEU A 481      19.246 -24.859  -8.187  1.00  1.43           H  
ATOM   7790 2HB  LEU A 481      18.938 -24.158  -6.602  1.00  1.43           H  
ATOM   7791  HG  LEU A 481      19.395 -27.109  -7.136  1.00  1.43           H  
ATOM   7792 1HD1 LEU A 481      21.597 -26.710  -6.150  1.00  1.43           H  
ATOM   7793 2HD1 LEU A 481      21.371 -25.760  -7.628  1.00  1.43           H  
ATOM   7794 3HD1 LEU A 481      21.239 -24.974  -6.044  1.00  1.43           H  
ATOM   7795 1HD2 LEU A 481      19.612 -27.225  -4.701  1.00  1.43           H  
ATOM   7796 2HD2 LEU A 481      19.237 -25.488  -4.580  1.00  1.43           H  
ATOM   7797 3HD2 LEU A 481      18.003 -26.627  -5.179  1.00  1.43           H  
ATOM   7798  N   MET A 482      16.783 -23.627  -9.117  1.00  1.27           N  
ATOM   7799  CA  MET A 482      16.181 -22.417  -9.656  1.00  1.27           C  
ATOM   7800  C   MET A 482      14.676 -22.563  -9.711  1.00  1.27           C  
ATOM   7801  O   MET A 482      13.934 -21.635  -9.386  1.00  1.27           O  
ATOM   7802  CB  MET A 482      16.735 -22.137 -11.047  1.00  1.27           C  
ATOM   7803  CG  MET A 482      18.185 -21.688 -11.062  1.00  1.27           C  
ATOM   7804  SD  MET A 482      18.716 -21.173 -12.683  1.00  1.27           S  
ATOM   7805  CE  MET A 482      18.798 -22.769 -13.449  1.00  1.27           C  
ATOM   7806  H   MET A 482      17.360 -24.211  -9.724  1.00  1.27           H  
ATOM   7807  HA  MET A 482      16.418 -21.583  -9.000  1.00  1.27           H  
ATOM   7808 1HB  MET A 482      16.669 -23.050 -11.645  1.00  1.27           H  
ATOM   7809 2HB  MET A 482      16.133 -21.377 -11.537  1.00  1.27           H  
ATOM   7810 1HG  MET A 482      18.314 -20.855 -10.374  1.00  1.27           H  
ATOM   7811 2HG  MET A 482      18.824 -22.505 -10.731  1.00  1.27           H  
ATOM   7812 1HE  MET A 482      19.103 -22.660 -14.487  1.00  1.27           H  
ATOM   7813 2HE  MET A 482      19.507 -23.389 -12.924  1.00  1.27           H  
ATOM   7814 3HE  MET A 482      17.817 -23.227 -13.396  1.00  1.27           H  
ATOM   7815  N   THR A 483      14.217 -23.759 -10.059  1.00  1.12           N  
ATOM   7816  CA  THR A 483      12.800 -24.025 -10.173  1.00  1.12           C  
ATOM   7817  C   THR A 483      12.090 -23.802  -8.858  1.00  1.12           C  
ATOM   7818  O   THR A 483      11.101 -23.065  -8.791  1.00  1.12           O  
ATOM   7819  CB  THR A 483      12.584 -25.478 -10.575  1.00  1.12           C  
ATOM   7820  OG1 THR A 483      13.174 -25.724 -11.866  1.00  1.12           O  
ATOM   7821  CG2 THR A 483      11.164 -25.808 -10.591  1.00  1.12           C  
ATOM   7822  H   THR A 483      14.873 -24.502 -10.303  1.00  1.12           H  
ATOM   7823  HA  THR A 483      12.371 -23.359 -10.924  1.00  1.12           H  
ATOM   7824  HB  THR A 483      13.061 -26.105  -9.846  1.00  1.12           H  
ATOM   7825  HG1 THR A 483      14.148 -25.610 -11.801  1.00  1.12           H  
ATOM   7826 1HG2 THR A 483      11.066 -26.846 -10.849  1.00  1.12           H  
ATOM   7827 2HG2 THR A 483      10.729 -25.635  -9.609  1.00  1.12           H  
ATOM   7828 3HG2 THR A 483      10.668 -25.192 -11.321  1.00  1.12           H  
ATOM   7829  N   TYR A 484      12.629 -24.389  -7.790  1.00  0.99           N  
ATOM   7830  CA  TYR A 484      11.990 -24.265  -6.501  1.00  0.99           C  
ATOM   7831  C   TYR A 484      12.191 -22.865  -5.956  1.00  0.99           C  
ATOM   7832  O   TYR A 484      11.321 -22.337  -5.261  1.00  0.99           O  
ATOM   7833  CB  TYR A 484      12.478 -25.364  -5.572  1.00  0.99           C  
ATOM   7834  CG  TYR A 484      11.959 -26.705  -6.054  1.00  0.99           C  
ATOM   7835  CD1 TYR A 484      12.827 -27.749  -6.324  1.00  0.99           C  
ATOM   7836  CD2 TYR A 484      10.602 -26.860  -6.283  1.00  0.99           C  
ATOM   7837  CE1 TYR A 484      12.345 -28.943  -6.813  1.00  0.99           C  
ATOM   7838  CE2 TYR A 484      10.114 -28.052  -6.775  1.00  0.99           C  
ATOM   7839  CZ  TYR A 484      10.984 -29.093  -7.040  1.00  0.99           C  
ATOM   7840  OH  TYR A 484      10.505 -30.285  -7.534  1.00  0.99           O  
ATOM   7841  H   TYR A 484      13.464 -24.971  -7.884  1.00  0.99           H  
ATOM   7842  HA  TYR A 484      10.922 -24.410  -6.637  1.00  0.99           H  
ATOM   7843 1HB  TYR A 484      13.573 -25.391  -5.567  1.00  0.99           H  
ATOM   7844 2HB  TYR A 484      12.130 -25.189  -4.556  1.00  0.99           H  
ATOM   7845  HD1 TYR A 484      13.894 -27.629  -6.149  1.00  0.99           H  
ATOM   7846  HD2 TYR A 484       9.922 -26.035  -6.080  1.00  0.99           H  
ATOM   7847  HE1 TYR A 484      13.032 -29.762  -7.023  1.00  0.99           H  
ATOM   7848  HE2 TYR A 484       9.045 -28.171  -6.957  1.00  0.99           H  
ATOM   7849  HH  TYR A 484       9.555 -30.219  -7.665  1.00  0.99           H  
ATOM   7850  N   GLY A 485      13.305 -22.228  -6.322  1.00  0.89           N  
ATOM   7851  CA  GLY A 485      13.563 -20.854  -5.940  1.00  0.89           C  
ATOM   7852  C   GLY A 485      12.425 -19.970  -6.447  1.00  0.89           C  
ATOM   7853  O   GLY A 485      11.840 -19.208  -5.676  1.00  0.89           O  
ATOM   7854  H   GLY A 485      14.024 -22.708  -6.862  1.00  0.89           H  
ATOM   7855 1HA  GLY A 485      13.647 -20.778  -4.856  1.00  0.89           H  
ATOM   7856 2HA  GLY A 485      14.510 -20.533  -6.374  1.00  0.89           H  
ATOM   7857  N   PHE A 486      12.105 -20.082  -7.744  1.00  0.81           N  
ATOM   7858  CA  PHE A 486      11.032 -19.299  -8.359  1.00  0.81           C  
ATOM   7859  C   PHE A 486       9.662 -19.627  -7.759  1.00  0.81           C  
ATOM   7860  O   PHE A 486       8.839 -18.730  -7.553  1.00  0.81           O  
ATOM   7861  CB  PHE A 486      10.973 -19.548  -9.864  1.00  0.81           C  
ATOM   7862  CG  PHE A 486      12.096 -18.943 -10.646  1.00  0.81           C  
ATOM   7863  CD1 PHE A 486      12.887 -19.743 -11.453  1.00  0.81           C  
ATOM   7864  CD2 PHE A 486      12.380 -17.591 -10.571  1.00  0.81           C  
ATOM   7865  CE1 PHE A 486      13.932 -19.215 -12.177  1.00  0.81           C  
ATOM   7866  CE2 PHE A 486      13.426 -17.050 -11.294  1.00  0.81           C  
ATOM   7867  CZ  PHE A 486      14.204 -17.868 -12.101  1.00  0.81           C  
ATOM   7868  H   PHE A 486      12.645 -20.728  -8.322  1.00  0.81           H  
ATOM   7869  HA  PHE A 486      11.240 -18.243  -8.190  1.00  0.81           H  
ATOM   7870 1HB  PHE A 486      10.998 -20.623 -10.034  1.00  0.81           H  
ATOM   7871 2HB  PHE A 486      10.031 -19.170 -10.263  1.00  0.81           H  
ATOM   7872  HD1 PHE A 486      12.671 -20.810 -11.505  1.00  0.81           H  
ATOM   7873  HD2 PHE A 486      11.774 -16.955  -9.934  1.00  0.81           H  
ATOM   7874  HE1 PHE A 486      14.541 -19.864 -12.805  1.00  0.81           H  
ATOM   7875  HE2 PHE A 486      13.641 -15.984 -11.229  1.00  0.81           H  
ATOM   7876  HZ  PHE A 486      15.031 -17.446 -12.671  1.00  0.81           H  
ATOM   7877  N   ILE A 487       9.400 -20.904  -7.455  1.00  0.76           N  
ATOM   7878  CA  ILE A 487       8.103 -21.249  -6.878  1.00  0.76           C  
ATOM   7879  C   ILE A 487       7.967 -20.611  -5.496  1.00  0.76           C  
ATOM   7880  O   ILE A 487       6.956 -19.966  -5.181  1.00  0.76           O  
ATOM   7881  CB  ILE A 487       7.917 -22.779  -6.790  1.00  0.76           C  
ATOM   7882  CG1 ILE A 487       7.828 -23.345  -8.203  1.00  0.76           C  
ATOM   7883  CG2 ILE A 487       6.673 -23.127  -5.993  1.00  0.76           C  
ATOM   7884  CD1 ILE A 487       7.917 -24.835  -8.320  1.00  0.76           C  
ATOM   7885  H   ILE A 487      10.090 -21.632  -7.656  1.00  0.76           H  
ATOM   7886  HA  ILE A 487       7.326 -20.848  -7.522  1.00  0.76           H  
ATOM   7887  HB  ILE A 487       8.791 -23.217  -6.310  1.00  0.76           H  
ATOM   7888 1HG1 ILE A 487       6.894 -23.014  -8.649  1.00  0.76           H  
ATOM   7889 2HG1 ILE A 487       8.643 -22.942  -8.762  1.00  0.76           H  
ATOM   7890 1HG2 ILE A 487       6.567 -24.209  -5.942  1.00  0.76           H  
ATOM   7891 2HG2 ILE A 487       6.763 -22.724  -4.985  1.00  0.76           H  
ATOM   7892 3HG2 ILE A 487       5.799 -22.701  -6.477  1.00  0.76           H  
ATOM   7893 1HD1 ILE A 487       7.861 -25.117  -9.372  1.00  0.76           H  
ATOM   7894 2HD1 ILE A 487       8.859 -25.167  -7.913  1.00  0.76           H  
ATOM   7895 3HD1 ILE A 487       7.098 -25.298  -7.776  1.00  0.76           H  
ATOM   7896  N   PHE A 488       9.006 -20.760  -4.677  1.00  0.73           N  
ATOM   7897  CA  PHE A 488       9.039 -20.181  -3.344  1.00  0.73           C  
ATOM   7898  C   PHE A 488       8.890 -18.673  -3.411  1.00  0.73           C  
ATOM   7899  O   PHE A 488       8.034 -18.097  -2.736  1.00  0.73           O  
ATOM   7900  CB  PHE A 488      10.354 -20.538  -2.656  1.00  0.73           C  
ATOM   7901  CG  PHE A 488      10.566 -19.914  -1.308  1.00  0.73           C  
ATOM   7902  CD1 PHE A 488       9.959 -20.434  -0.176  1.00  0.73           C  
ATOM   7903  CD2 PHE A 488      11.393 -18.807  -1.171  1.00  0.73           C  
ATOM   7904  CE1 PHE A 488      10.175 -19.863   1.066  1.00  0.73           C  
ATOM   7905  CE2 PHE A 488      11.611 -18.235   0.065  1.00  0.73           C  
ATOM   7906  CZ  PHE A 488      11.002 -18.765   1.187  1.00  0.73           C  
ATOM   7907  H   PHE A 488       9.815 -21.297  -4.987  1.00  0.73           H  
ATOM   7908  HA  PHE A 488       8.210 -20.589  -2.766  1.00  0.73           H  
ATOM   7909 1HB  PHE A 488      10.417 -21.619  -2.546  1.00  0.73           H  
ATOM   7910 2HB  PHE A 488      11.183 -20.240  -3.300  1.00  0.73           H  
ATOM   7911  HD1 PHE A 488       9.309 -21.303  -0.271  1.00  0.73           H  
ATOM   7912  HD2 PHE A 488      11.874 -18.395  -2.060  1.00  0.73           H  
ATOM   7913  HE1 PHE A 488       9.693 -20.280   1.949  1.00  0.73           H  
ATOM   7914  HE2 PHE A 488      12.263 -17.367   0.158  1.00  0.73           H  
ATOM   7915  HZ  PHE A 488      11.173 -18.314   2.163  1.00  0.73           H  
ATOM   7916  N   LEU A 489       9.709 -18.033  -4.243  1.00  0.71           N  
ATOM   7917  CA  LEU A 489       9.700 -16.593  -4.372  1.00  0.71           C  
ATOM   7918  C   LEU A 489       8.351 -16.076  -4.827  1.00  0.71           C  
ATOM   7919  O   LEU A 489       7.794 -15.174  -4.202  1.00  0.71           O  
ATOM   7920  CB  LEU A 489      10.779 -16.156  -5.360  1.00  0.71           C  
ATOM   7921  CG  LEU A 489      10.820 -14.681  -5.672  1.00  0.71           C  
ATOM   7922  CD1 LEU A 489      11.097 -13.910  -4.401  1.00  0.71           C  
ATOM   7923  CD2 LEU A 489      11.895 -14.423  -6.720  1.00  0.71           C  
ATOM   7924  H   LEU A 489      10.384 -18.560  -4.793  1.00  0.71           H  
ATOM   7925  HA  LEU A 489       9.923 -16.164  -3.398  1.00  0.71           H  
ATOM   7926 1HB  LEU A 489      11.749 -16.450  -4.964  1.00  0.71           H  
ATOM   7927 2HB  LEU A 489      10.620 -16.691  -6.296  1.00  0.71           H  
ATOM   7928  HG  LEU A 489       9.858 -14.370  -6.058  1.00  0.71           H  
ATOM   7929 1HD1 LEU A 489      11.118 -12.843  -4.619  1.00  0.71           H  
ATOM   7930 2HD1 LEU A 489      10.310 -14.116  -3.675  1.00  0.71           H  
ATOM   7931 3HD1 LEU A 489      12.058 -14.217  -3.994  1.00  0.71           H  
ATOM   7932 1HD2 LEU A 489      11.923 -13.358  -6.957  1.00  0.71           H  
ATOM   7933 2HD2 LEU A 489      12.863 -14.736  -6.331  1.00  0.71           H  
ATOM   7934 3HD2 LEU A 489      11.670 -14.989  -7.622  1.00  0.71           H  
ATOM   7935  N   GLY A 490       7.801 -16.642  -5.898  1.00  0.72           N  
ATOM   7936  CA  GLY A 490       6.517 -16.171  -6.390  1.00  0.72           C  
ATOM   7937  C   GLY A 490       5.437 -16.328  -5.333  1.00  0.72           C  
ATOM   7938  O   GLY A 490       4.606 -15.433  -5.134  1.00  0.72           O  
ATOM   7939  H   GLY A 490       8.269 -17.398  -6.395  1.00  0.72           H  
ATOM   7940 1HA  GLY A 490       6.598 -15.127  -6.681  1.00  0.72           H  
ATOM   7941 2HA  GLY A 490       6.252 -16.732  -7.279  1.00  0.72           H  
ATOM   7942  N   THR A 491       5.491 -17.432  -4.584  1.00  0.73           N  
ATOM   7943  CA  THR A 491       4.527 -17.661  -3.532  1.00  0.73           C  
ATOM   7944  C   THR A 491       4.661 -16.586  -2.459  1.00  0.73           C  
ATOM   7945  O   THR A 491       3.666 -15.992  -2.037  1.00  0.73           O  
ATOM   7946  CB  THR A 491       4.741 -19.045  -2.893  1.00  0.73           C  
ATOM   7947  OG1 THR A 491       4.571 -20.065  -3.881  1.00  0.73           O  
ATOM   7948  CG2 THR A 491       3.776 -19.256  -1.781  1.00  0.73           C  
ATOM   7949  H   THR A 491       6.188 -18.155  -4.773  1.00  0.73           H  
ATOM   7950  HA  THR A 491       3.524 -17.610  -3.955  1.00  0.73           H  
ATOM   7951  HB  THR A 491       5.751 -19.108  -2.501  1.00  0.73           H  
ATOM   7952  HG1 THR A 491       5.313 -19.989  -4.527  1.00  0.73           H  
ATOM   7953 1HG2 THR A 491       3.945 -20.232  -1.333  1.00  0.73           H  
ATOM   7954 2HG2 THR A 491       3.940 -18.487  -1.050  1.00  0.73           H  
ATOM   7955 3HG2 THR A 491       2.758 -19.199  -2.158  1.00  0.73           H  
ATOM   7956  N   CYS A 492       5.900 -16.304  -2.048  1.00  0.77           N  
ATOM   7957  CA  CYS A 492       6.174 -15.335  -0.998  1.00  0.77           C  
ATOM   7958  C   CYS A 492       5.757 -13.924  -1.391  1.00  0.77           C  
ATOM   7959  O   CYS A 492       5.215 -13.176  -0.572  1.00  0.77           O  
ATOM   7960  CB  CYS A 492       7.663 -15.336  -0.684  1.00  0.77           C  
ATOM   7961  SG  CYS A 492       8.215 -16.851   0.094  1.00  0.77           S  
ATOM   7962  H   CYS A 492       6.682 -16.821  -2.452  1.00  0.77           H  
ATOM   7963  HA  CYS A 492       5.621 -15.630  -0.107  1.00  0.77           H  
ATOM   7964 1HB  CYS A 492       8.229 -15.204  -1.607  1.00  0.77           H  
ATOM   7965 2HB  CYS A 492       7.901 -14.505  -0.027  1.00  0.77           H  
ATOM   7966  HG  CYS A 492       8.128 -17.601  -1.035  1.00  0.77           H  
ATOM   7967  N   ILE A 493       5.985 -13.560  -2.651  1.00  0.83           N  
ATOM   7968  CA  ILE A 493       5.612 -12.240  -3.137  1.00  0.83           C  
ATOM   7969  C   ILE A 493       4.107 -12.069  -3.101  1.00  0.83           C  
ATOM   7970  O   ILE A 493       3.586 -11.067  -2.595  1.00  0.83           O  
ATOM   7971  CB  ILE A 493       6.076 -12.033  -4.588  1.00  0.83           C  
ATOM   7972  CG1 ILE A 493       7.596 -11.967  -4.690  1.00  0.83           C  
ATOM   7973  CG2 ILE A 493       5.466 -10.787  -5.147  1.00  0.83           C  
ATOM   7974  CD1 ILE A 493       8.079 -12.074  -6.121  1.00  0.83           C  
ATOM   7975  H   ILE A 493       6.455 -14.213  -3.280  1.00  0.83           H  
ATOM   7976  HA  ILE A 493       6.068 -11.487  -2.497  1.00  0.83           H  
ATOM   7977  HB  ILE A 493       5.758 -12.891  -5.172  1.00  0.83           H  
ATOM   7978 1HG1 ILE A 493       7.939 -11.018  -4.281  1.00  0.83           H  
ATOM   7979 2HG1 ILE A 493       8.034 -12.766  -4.107  1.00  0.83           H  
ATOM   7980 1HG2 ILE A 493       5.775 -10.647  -6.182  1.00  0.83           H  
ATOM   7981 2HG2 ILE A 493       4.381 -10.849  -5.103  1.00  0.83           H  
ATOM   7982 3HG2 ILE A 493       5.810  -9.956  -4.550  1.00  0.83           H  
ATOM   7983 1HD1 ILE A 493       9.162 -12.012  -6.151  1.00  0.83           H  
ATOM   7984 2HD1 ILE A 493       7.760 -13.025  -6.540  1.00  0.83           H  
ATOM   7985 3HD1 ILE A 493       7.656 -11.262  -6.700  1.00  0.83           H  
ATOM   7986  N   LEU A 494       3.410 -13.080  -3.611  1.00  0.92           N  
ATOM   7987  CA  LEU A 494       1.971 -13.047  -3.697  1.00  0.92           C  
ATOM   7988  C   LEU A 494       1.347 -13.001  -2.299  1.00  0.92           C  
ATOM   7989  O   LEU A 494       0.456 -12.183  -2.044  1.00  0.92           O  
ATOM   7990  CB  LEU A 494       1.516 -14.267  -4.496  1.00  0.92           C  
ATOM   7991  CG  LEU A 494       0.072 -14.348  -4.771  1.00  0.92           C  
ATOM   7992  CD1 LEU A 494      -0.310 -13.103  -5.544  1.00  0.92           C  
ATOM   7993  CD2 LEU A 494      -0.213 -15.600  -5.592  1.00  0.92           C  
ATOM   7994  H   LEU A 494       3.900 -13.893  -3.992  1.00  0.92           H  
ATOM   7995  HA  LEU A 494       1.678 -12.145  -4.234  1.00  0.92           H  
ATOM   7996 1HB  LEU A 494       2.044 -14.273  -5.452  1.00  0.92           H  
ATOM   7997 2HB  LEU A 494       1.806 -15.166  -3.946  1.00  0.92           H  
ATOM   7998  HG  LEU A 494      -0.488 -14.381  -3.844  1.00  0.92           H  
ATOM   7999 1HD1 LEU A 494      -1.362 -13.134  -5.781  1.00  0.92           H  
ATOM   8000 2HD1 LEU A 494      -0.097 -12.216  -4.945  1.00  0.92           H  
ATOM   8001 3HD1 LEU A 494       0.266 -13.059  -6.465  1.00  0.92           H  
ATOM   8002 1HD2 LEU A 494      -1.279 -15.656  -5.817  1.00  0.92           H  
ATOM   8003 2HD2 LEU A 494       0.355 -15.559  -6.524  1.00  0.92           H  
ATOM   8004 3HD2 LEU A 494       0.086 -16.480  -5.024  1.00  0.92           H  
ATOM   8005  N   ILE A 495       1.854 -13.833  -1.381  1.00  1.04           N  
ATOM   8006  CA  ILE A 495       1.352 -13.841  -0.015  1.00  1.04           C  
ATOM   8007  C   ILE A 495       1.618 -12.516   0.666  1.00  1.04           C  
ATOM   8008  O   ILE A 495       0.743 -11.998   1.359  1.00  1.04           O  
ATOM   8009  CB  ILE A 495       1.960 -14.957   0.840  1.00  1.04           C  
ATOM   8010  CG1 ILE A 495       1.489 -16.314   0.369  1.00  1.04           C  
ATOM   8011  CG2 ILE A 495       1.598 -14.737   2.289  1.00  1.04           C  
ATOM   8012  CD1 ILE A 495       2.258 -17.429   1.003  1.00  1.04           C  
ATOM   8013  H   ILE A 495       2.590 -14.490  -1.641  1.00  1.04           H  
ATOM   8014  HA  ILE A 495       0.276 -13.996  -0.051  1.00  1.04           H  
ATOM   8015  HB  ILE A 495       3.047 -14.937   0.729  1.00  1.04           H  
ATOM   8016 1HG1 ILE A 495       0.434 -16.435   0.604  1.00  1.04           H  
ATOM   8017 2HG1 ILE A 495       1.610 -16.375  -0.709  1.00  1.04           H  
ATOM   8018 1HG2 ILE A 495       2.047 -15.517   2.901  1.00  1.04           H  
ATOM   8019 2HG2 ILE A 495       1.975 -13.772   2.599  1.00  1.04           H  
ATOM   8020 3HG2 ILE A 495       0.515 -14.761   2.407  1.00  1.04           H  
ATOM   8021 1HD1 ILE A 495       1.895 -18.384   0.629  1.00  1.04           H  
ATOM   8022 2HD1 ILE A 495       3.313 -17.312   0.761  1.00  1.04           H  
ATOM   8023 3HD1 ILE A 495       2.131 -17.390   2.083  1.00  1.04           H  
ATOM   8024  N   GLY A 496       2.827 -11.966   0.493  1.00  1.21           N  
ATOM   8025  CA  GLY A 496       3.158 -10.698   1.116  1.00  1.21           C  
ATOM   8026  C   GLY A 496       2.153  -9.631   0.713  1.00  1.21           C  
ATOM   8027  O   GLY A 496       1.697  -8.855   1.561  1.00  1.21           O  
ATOM   8028  H   GLY A 496       3.538 -12.432  -0.070  1.00  1.21           H  
ATOM   8029 1HA  GLY A 496       3.169 -10.813   2.199  1.00  1.21           H  
ATOM   8030 2HA  GLY A 496       4.158 -10.400   0.804  1.00  1.21           H  
ATOM   8031  N   VAL A 497       1.737  -9.623  -0.560  1.00  1.41           N  
ATOM   8032  CA  VAL A 497       0.734  -8.649  -0.948  1.00  1.41           C  
ATOM   8033  C   VAL A 497      -0.564  -8.886  -0.249  1.00  1.41           C  
ATOM   8034  O   VAL A 497      -1.185  -7.941   0.229  1.00  1.41           O  
ATOM   8035  CB  VAL A 497       0.378  -8.662  -2.424  1.00  1.41           C  
ATOM   8036  CG1 VAL A 497      -0.837  -7.731  -2.594  1.00  1.41           C  
ATOM   8037  CG2 VAL A 497       1.515  -8.196  -3.218  1.00  1.41           C  
ATOM   8038  H   VAL A 497       2.150 -10.263  -1.246  1.00  1.41           H  
ATOM   8039  HA  VAL A 497       1.099  -7.657  -0.684  1.00  1.41           H  
ATOM   8040  HB  VAL A 497       0.095  -9.670  -2.739  1.00  1.41           H  
ATOM   8041 1HG1 VAL A 497      -1.136  -7.682  -3.595  1.00  1.41           H  
ATOM   8042 2HG1 VAL A 497      -1.666  -8.094  -1.997  1.00  1.41           H  
ATOM   8043 3HG1 VAL A 497      -0.572  -6.755  -2.267  1.00  1.41           H  
ATOM   8044 1HG2 VAL A 497       1.248  -8.188  -4.268  1.00  1.41           H  
ATOM   8045 2HG2 VAL A 497       1.792  -7.191  -2.906  1.00  1.41           H  
ATOM   8046 3HG2 VAL A 497       2.347  -8.875  -3.053  1.00  1.41           H  
ATOM   8047  N   PHE A 498      -0.994 -10.139  -0.202  1.00  1.65           N  
ATOM   8048  CA  PHE A 498      -2.268 -10.441   0.407  1.00  1.65           C  
ATOM   8049  C   PHE A 498      -2.276 -10.041   1.874  1.00  1.65           C  
ATOM   8050  O   PHE A 498      -3.235  -9.436   2.353  1.00  1.65           O  
ATOM   8051  CB  PHE A 498      -2.571 -11.917   0.222  1.00  1.65           C  
ATOM   8052  CG  PHE A 498      -2.852 -12.234  -1.218  1.00  1.65           C  
ATOM   8053  CD1 PHE A 498      -3.123 -11.203  -2.119  1.00  1.65           C  
ATOM   8054  CD2 PHE A 498      -2.851 -13.537  -1.684  1.00  1.65           C  
ATOM   8055  CE1 PHE A 498      -3.386 -11.472  -3.440  1.00  1.65           C  
ATOM   8056  CE2 PHE A 498      -3.122 -13.806  -3.011  1.00  1.65           C  
ATOM   8057  CZ  PHE A 498      -3.390 -12.769  -3.886  1.00  1.65           C  
ATOM   8058  H   PHE A 498      -0.431 -10.884  -0.621  1.00  1.65           H  
ATOM   8059  HA  PHE A 498      -3.038  -9.867  -0.104  1.00  1.65           H  
ATOM   8060 1HB  PHE A 498      -1.721 -12.512   0.551  1.00  1.65           H  
ATOM   8061 2HB  PHE A 498      -3.433 -12.200   0.818  1.00  1.65           H  
ATOM   8062  HD1 PHE A 498      -3.123 -10.174  -1.768  1.00  1.65           H  
ATOM   8063  HD2 PHE A 498      -2.637 -14.351  -0.993  1.00  1.65           H  
ATOM   8064  HE1 PHE A 498      -3.593 -10.659  -4.131  1.00  1.65           H  
ATOM   8065  HE2 PHE A 498      -3.121 -14.834  -3.371  1.00  1.65           H  
ATOM   8066  HZ  PHE A 498      -3.601 -12.983  -4.932  1.00  1.65           H  
ATOM   8067  N   ILE A 499      -1.179 -10.283   2.578  1.00  1.91           N  
ATOM   8068  CA  ILE A 499      -1.124  -9.894   3.975  1.00  1.91           C  
ATOM   8069  C   ILE A 499      -1.265  -8.392   4.105  1.00  1.91           C  
ATOM   8070  O   ILE A 499      -2.066  -7.894   4.905  1.00  1.91           O  
ATOM   8071  CB  ILE A 499       0.193 -10.327   4.626  1.00  1.91           C  
ATOM   8072  CG1 ILE A 499       0.263 -11.845   4.730  1.00  1.91           C  
ATOM   8073  CG2 ILE A 499       0.336  -9.669   5.980  1.00  1.91           C  
ATOM   8074  CD1 ILE A 499       1.634 -12.341   5.084  1.00  1.91           C  
ATOM   8075  H   ILE A 499      -0.394 -10.769   2.144  1.00  1.91           H  
ATOM   8076  HA  ILE A 499      -1.954 -10.367   4.502  1.00  1.91           H  
ATOM   8077  HB  ILE A 499       1.022 -10.015   3.984  1.00  1.91           H  
ATOM   8078 1HG1 ILE A 499      -0.438 -12.181   5.492  1.00  1.91           H  
ATOM   8079 2HG1 ILE A 499      -0.029 -12.280   3.775  1.00  1.91           H  
ATOM   8080 1HG2 ILE A 499       1.282  -9.964   6.427  1.00  1.91           H  
ATOM   8081 2HG2 ILE A 499       0.312  -8.586   5.859  1.00  1.91           H  
ATOM   8082 3HG2 ILE A 499      -0.486  -9.985   6.619  1.00  1.91           H  
ATOM   8083 1HD1 ILE A 499       1.625 -13.428   5.143  1.00  1.91           H  
ATOM   8084 2HD1 ILE A 499       2.339 -12.023   4.316  1.00  1.91           H  
ATOM   8085 3HD1 ILE A 499       1.934 -11.929   6.044  1.00  1.91           H  
ATOM   8086  N   ASN A 500      -0.508  -7.660   3.291  1.00  2.19           N  
ATOM   8087  CA  ASN A 500      -0.560  -6.215   3.330  1.00  2.19           C  
ATOM   8088  C   ASN A 500      -1.933  -5.697   2.911  1.00  2.19           C  
ATOM   8089  O   ASN A 500      -2.417  -4.698   3.451  1.00  2.19           O  
ATOM   8090  CB  ASN A 500       0.546  -5.661   2.462  1.00  2.19           C  
ATOM   8091  CG  ASN A 500       1.898  -5.846   3.117  1.00  2.19           C  
ATOM   8092  OD1 ASN A 500       1.986  -5.965   4.346  1.00  2.19           O  
ATOM   8093  ND2 ASN A 500       2.945  -5.885   2.333  1.00  2.19           N  
ATOM   8094  H   ASN A 500       0.133  -8.119   2.639  1.00  2.19           H  
ATOM   8095  HA  ASN A 500      -0.390  -5.893   4.358  1.00  2.19           H  
ATOM   8096 1HB  ASN A 500       0.544  -6.171   1.495  1.00  2.19           H  
ATOM   8097 2HB  ASN A 500       0.375  -4.602   2.282  1.00  2.19           H  
ATOM   8098 1HD2 ASN A 500       3.856  -6.013   2.725  1.00  2.19           H  
ATOM   8099 2HD2 ASN A 500       2.841  -5.807   1.345  1.00  2.19           H  
ATOM   8100  N   ALA A 501      -2.580  -6.395   1.972  1.00  2.46           N  
ATOM   8101  CA  ALA A 501      -3.896  -6.015   1.504  1.00  2.46           C  
ATOM   8102  C   ALA A 501      -4.899  -6.068   2.641  1.00  2.46           C  
ATOM   8103  O   ALA A 501      -5.720  -5.165   2.804  1.00  2.46           O  
ATOM   8104  CB  ALA A 501      -4.352  -6.927   0.382  1.00  2.46           C  
ATOM   8105  H   ALA A 501      -2.130  -7.201   1.554  1.00  2.46           H  
ATOM   8106  HA  ALA A 501      -3.839  -5.010   1.120  1.00  2.46           H  
ATOM   8107 1HB  ALA A 501      -5.330  -6.608   0.031  1.00  2.46           H  
ATOM   8108 2HB  ALA A 501      -3.632  -6.880  -0.432  1.00  2.46           H  
ATOM   8109 3HB  ALA A 501      -4.417  -7.945   0.744  1.00  2.46           H  
ATOM   8110  N   TYR A 502      -4.790  -7.094   3.481  1.00  2.71           N  
ATOM   8111  CA  TYR A 502      -5.744  -7.226   4.565  1.00  2.71           C  
ATOM   8112  C   TYR A 502      -5.429  -6.270   5.701  1.00  2.71           C  
ATOM   8113  O   TYR A 502      -6.339  -5.708   6.311  1.00  2.71           O  
ATOM   8114  CB  TYR A 502      -5.784  -8.667   5.079  1.00  2.71           C  
ATOM   8115  CG  TYR A 502      -6.353  -9.647   4.071  1.00  2.71           C  
ATOM   8116  CD1 TYR A 502      -5.568 -10.679   3.584  1.00  2.71           C  
ATOM   8117  CD2 TYR A 502      -7.649  -9.490   3.608  1.00  2.71           C  
ATOM   8118  CE1 TYR A 502      -6.069 -11.556   2.646  1.00  2.71           C  
ATOM   8119  CE2 TYR A 502      -8.157 -10.368   2.668  1.00  2.71           C  
ATOM   8120  CZ  TYR A 502      -7.368 -11.398   2.187  1.00  2.71           C  
ATOM   8121  OH  TYR A 502      -7.873 -12.271   1.249  1.00  2.71           O  
ATOM   8122  H   TYR A 502      -4.087  -7.817   3.313  1.00  2.71           H  
ATOM   8123  HA  TYR A 502      -6.731  -6.971   4.184  1.00  2.71           H  
ATOM   8124 1HB  TYR A 502      -4.765  -8.987   5.328  1.00  2.71           H  
ATOM   8125 2HB  TYR A 502      -6.379  -8.718   5.988  1.00  2.71           H  
ATOM   8126  HD1 TYR A 502      -4.546 -10.796   3.946  1.00  2.71           H  
ATOM   8127  HD2 TYR A 502      -8.266  -8.673   3.983  1.00  2.71           H  
ATOM   8128  HE1 TYR A 502      -5.445 -12.364   2.270  1.00  2.71           H  
ATOM   8129  HE2 TYR A 502      -9.177 -10.245   2.303  1.00  2.71           H  
ATOM   8130  HH  TYR A 502      -8.778 -12.028   1.041  1.00  2.71           H  
ATOM   8131  N   LYS A 503      -4.145  -6.048   5.980  1.00  2.92           N  
ATOM   8132  CA  LYS A 503      -3.793  -5.143   7.064  1.00  2.92           C  
ATOM   8133  C   LYS A 503      -4.129  -3.682   6.763  1.00  2.92           C  
ATOM   8134  O   LYS A 503      -4.569  -2.953   7.655  1.00  2.92           O  
ATOM   8135  CB  LYS A 503      -2.306  -5.248   7.410  1.00  2.92           C  
ATOM   8136  CG  LYS A 503      -1.882  -6.536   8.116  1.00  2.92           C  
ATOM   8137  CD  LYS A 503      -0.386  -6.514   8.411  1.00  2.92           C  
ATOM   8138  CE  LYS A 503       0.059  -7.741   9.192  1.00  2.92           C  
ATOM   8139  NZ  LYS A 503       1.530  -7.727   9.450  1.00  2.92           N  
ATOM   8140  H   LYS A 503      -3.415  -6.537   5.459  1.00  2.92           H  
ATOM   8141  HA  LYS A 503      -4.365  -5.435   7.943  1.00  2.92           H  
ATOM   8142 1HB  LYS A 503      -1.725  -5.177   6.486  1.00  2.92           H  
ATOM   8143 2HB  LYS A 503      -2.021  -4.406   8.037  1.00  2.92           H  
ATOM   8144 1HG  LYS A 503      -2.435  -6.645   9.047  1.00  2.92           H  
ATOM   8145 2HG  LYS A 503      -2.107  -7.388   7.473  1.00  2.92           H  
ATOM   8146 1HD  LYS A 503       0.162  -6.479   7.465  1.00  2.92           H  
ATOM   8147 2HD  LYS A 503      -0.141  -5.621   8.983  1.00  2.92           H  
ATOM   8148 1HE  LYS A 503      -0.465  -7.765  10.146  1.00  2.92           H  
ATOM   8149 2HE  LYS A 503      -0.194  -8.633   8.633  1.00  2.92           H  
ATOM   8150 1HZ  LYS A 503       1.789  -8.552   9.971  1.00  2.92           H  
ATOM   8151 2HZ  LYS A 503       2.030  -7.712   8.571  1.00  2.92           H  
ATOM   8152 3HZ  LYS A 503       1.769  -6.904   9.984  1.00  2.92           H  
ATOM   8153  N   SER A 504      -3.908  -3.238   5.522  1.00  3.08           N  
ATOM   8154  CA  SER A 504      -4.159  -1.842   5.184  1.00  3.08           C  
ATOM   8155  C   SER A 504      -5.486  -1.520   4.481  1.00  3.08           C  
ATOM   8156  O   SER A 504      -5.772  -0.343   4.257  1.00  3.08           O  
ATOM   8157  CB  SER A 504      -3.004  -1.299   4.377  1.00  3.08           C  
ATOM   8158  OG  SER A 504      -1.823  -1.264   5.138  1.00  3.08           O  
ATOM   8159  H   SER A 504      -3.531  -3.864   4.809  1.00  3.08           H  
ATOM   8160  HA  SER A 504      -4.167  -1.287   6.122  1.00  3.08           H  
ATOM   8161 1HB  SER A 504      -2.846  -1.935   3.536  1.00  3.08           H  
ATOM   8162 2HB  SER A 504      -3.244  -0.305   4.009  1.00  3.08           H  
ATOM   8163  HG  SER A 504      -2.027  -0.737   5.913  1.00  3.08           H  
ATOM   8164  N   LEU A 505      -6.325  -2.505   4.154  1.00  3.21           N  
ATOM   8165  CA  LEU A 505      -7.593  -2.145   3.516  1.00  3.21           C  
ATOM   8166  C   LEU A 505      -8.592  -1.627   4.542  1.00  3.21           C  
ATOM   8167  O   LEU A 505      -8.978  -2.325   5.480  1.00  3.21           O  
ATOM   8168  CB  LEU A 505      -8.197  -3.327   2.758  1.00  3.21           C  
ATOM   8169  CG  LEU A 505      -9.543  -3.058   2.060  1.00  3.21           C  
ATOM   8170  CD1 LEU A 505      -9.363  -1.999   0.993  1.00  3.21           C  
ATOM   8171  CD2 LEU A 505     -10.040  -4.351   1.436  1.00  3.21           C  
ATOM   8172  H   LEU A 505      -6.085  -3.487   4.284  1.00  3.21           H  
ATOM   8173  HA  LEU A 505      -7.401  -1.356   2.794  1.00  3.21           H  
ATOM   8174 1HB  LEU A 505      -7.493  -3.628   1.987  1.00  3.21           H  
ATOM   8175 2HB  LEU A 505      -8.324  -4.161   3.452  1.00  3.21           H  
ATOM   8176  HG  LEU A 505     -10.271  -2.690   2.787  1.00  3.21           H  
ATOM   8177 1HD1 LEU A 505     -10.316  -1.810   0.502  1.00  3.21           H  
ATOM   8178 2HD1 LEU A 505      -9.005  -1.080   1.449  1.00  3.21           H  
ATOM   8179 3HD1 LEU A 505      -8.635  -2.346   0.260  1.00  3.21           H  
ATOM   8180 1HD2 LEU A 505     -10.985  -4.171   0.934  1.00  3.21           H  
ATOM   8181 2HD2 LEU A 505      -9.306  -4.703   0.711  1.00  3.21           H  
ATOM   8182 3HD2 LEU A 505     -10.174  -5.102   2.213  1.00  3.21           H  
ATOM   8183  N   VAL A 506      -9.005  -0.382   4.349  1.00  3.33           N  
ATOM   8184  CA  VAL A 506      -9.906   0.309   5.256  1.00  3.33           C  
ATOM   8185  C   VAL A 506     -11.188   0.771   4.570  1.00  3.33           C  
ATOM   8186  O   VAL A 506     -11.160   1.371   3.492  1.00  3.33           O  
ATOM   8187  CB  VAL A 506      -9.192   1.515   5.884  1.00  3.33           C  
ATOM   8188  CG1 VAL A 506     -10.155   2.262   6.765  1.00  3.33           C  
ATOM   8189  CG2 VAL A 506      -7.993   1.041   6.685  1.00  3.33           C  
ATOM   8190  H   VAL A 506      -8.649   0.117   3.549  1.00  3.33           H  
ATOM   8191  HA  VAL A 506     -10.178  -0.380   6.057  1.00  3.33           H  
ATOM   8192  HB  VAL A 506      -8.859   2.188   5.097  1.00  3.33           H  
ATOM   8193 1HG1 VAL A 506      -9.675   3.127   7.211  1.00  3.33           H  
ATOM   8194 2HG1 VAL A 506     -10.971   2.582   6.159  1.00  3.33           H  
ATOM   8195 3HG1 VAL A 506     -10.515   1.608   7.555  1.00  3.33           H  
ATOM   8196 1HG2 VAL A 506      -7.489   1.897   7.126  1.00  3.33           H  
ATOM   8197 2HG2 VAL A 506      -8.325   0.367   7.474  1.00  3.33           H  
ATOM   8198 3HG2 VAL A 506      -7.301   0.518   6.037  1.00  3.33           H  
ATOM   8199  N   PHE A 507     -12.318   0.492   5.204  1.00  3.48           N  
ATOM   8200  CA  PHE A 507     -13.587   0.885   4.621  1.00  3.48           C  
ATOM   8201  C   PHE A 507     -14.154   2.185   5.190  1.00  3.48           C  
ATOM   8202  O   PHE A 507     -14.486   3.061   4.419  1.00  3.48           O  
ATOM   8203  CB  PHE A 507     -14.567  -0.255   4.804  1.00  3.48           C  
ATOM   8204  CG  PHE A 507     -14.123  -1.474   4.063  1.00  3.48           C  
ATOM   8205  CD1 PHE A 507     -13.457  -2.493   4.728  1.00  3.48           C  
ATOM   8206  CD2 PHE A 507     -14.351  -1.605   2.706  1.00  3.48           C  
ATOM   8207  CE1 PHE A 507     -13.035  -3.614   4.054  1.00  3.48           C  
ATOM   8208  CE2 PHE A 507     -13.931  -2.732   2.029  1.00  3.48           C  
ATOM   8209  CZ  PHE A 507     -13.276  -3.735   2.707  1.00  3.48           C  
ATOM   8210  H   PHE A 507     -12.287  -0.011   6.079  1.00  3.48           H  
ATOM   8211  HA  PHE A 507     -13.439   1.031   3.551  1.00  3.48           H  
ATOM   8212 1HB  PHE A 507     -14.669  -0.504   5.858  1.00  3.48           H  
ATOM   8213 2HB  PHE A 507     -15.544   0.037   4.431  1.00  3.48           H  
ATOM   8214  HD1 PHE A 507     -13.266  -2.395   5.797  1.00  3.48           H  
ATOM   8215  HD2 PHE A 507     -14.871  -0.807   2.172  1.00  3.48           H  
ATOM   8216  HE1 PHE A 507     -12.512  -4.409   4.587  1.00  3.48           H  
ATOM   8217  HE2 PHE A 507     -14.117  -2.829   0.960  1.00  3.48           H  
ATOM   8218  HZ  PHE A 507     -12.946  -4.626   2.176  1.00  3.48           H  
ATOM   8219  N   THR A 508     -14.168   2.328   6.517  1.00  3.69           N  
ATOM   8220  CA  THR A 508     -14.762   3.455   7.273  1.00  3.69           C  
ATOM   8221  C   THR A 508     -16.262   3.550   7.070  1.00  3.69           C  
ATOM   8222  O   THR A 508     -16.783   3.302   5.978  1.00  3.69           O  
ATOM   8223  CB  THR A 508     -14.219   4.878   6.929  1.00  3.69           C  
ATOM   8224  OG1 THR A 508     -14.614   5.301   5.585  1.00  3.69           O  
ATOM   8225  CG2 THR A 508     -12.714   4.892   7.017  1.00  3.69           C  
ATOM   8226  H   THR A 508     -13.801   1.565   7.064  1.00  3.69           H  
ATOM   8227  HA  THR A 508     -14.581   3.284   8.335  1.00  3.69           H  
ATOM   8228  HB  THR A 508     -14.612   5.590   7.655  1.00  3.69           H  
ATOM   8229  HG1 THR A 508     -14.523   4.570   4.983  1.00  3.69           H  
ATOM   8230 1HG2 THR A 508     -12.347   5.877   6.808  1.00  3.69           H  
ATOM   8231 2HG2 THR A 508     -12.396   4.599   8.016  1.00  3.69           H  
ATOM   8232 3HG2 THR A 508     -12.326   4.217   6.297  1.00  3.69           H  
ATOM   8233  N   LYS A 509     -16.955   3.979   8.117  1.00  3.97           N  
ATOM   8234  CA  LYS A 509     -18.395   4.154   8.037  1.00  3.97           C  
ATOM   8235  C   LYS A 509     -18.806   5.030   6.862  1.00  3.97           C  
ATOM   8236  O   LYS A 509     -19.783   4.726   6.184  1.00  3.97           O  
ATOM   8237  CB  LYS A 509     -18.926   4.761   9.333  1.00  3.97           C  
ATOM   8238  CG  LYS A 509     -20.425   5.012   9.343  1.00  3.97           C  
ATOM   8239  CD  LYS A 509     -20.895   5.541  10.697  1.00  3.97           C  
ATOM   8240  CE  LYS A 509     -22.367   5.907  10.649  1.00  3.97           C  
ATOM   8241  NZ  LYS A 509     -22.877   6.370  11.962  1.00  3.97           N  
ATOM   8242  H   LYS A 509     -16.479   4.173   8.987  1.00  3.97           H  
ATOM   8243  HA  LYS A 509     -18.852   3.175   7.899  1.00  3.97           H  
ATOM   8244 1HB  LYS A 509     -18.693   4.102  10.169  1.00  3.97           H  
ATOM   8245 2HB  LYS A 509     -18.432   5.715   9.518  1.00  3.97           H  
ATOM   8246 1HG  LYS A 509     -20.675   5.749   8.572  1.00  3.97           H  
ATOM   8247 2HG  LYS A 509     -20.955   4.089   9.114  1.00  3.97           H  
ATOM   8248 1HD  LYS A 509     -20.742   4.782  11.463  1.00  3.97           H  
ATOM   8249 2HD  LYS A 509     -20.320   6.428  10.963  1.00  3.97           H  
ATOM   8250 1HE  LYS A 509     -22.497   6.709   9.928  1.00  3.97           H  
ATOM   8251 2HE  LYS A 509     -22.944   5.042  10.324  1.00  3.97           H  
ATOM   8252 1HZ  LYS A 509     -23.855   6.609  11.868  1.00  3.97           H  
ATOM   8253 2HZ  LYS A 509     -22.773   5.633  12.642  1.00  3.97           H  
ATOM   8254 3HZ  LYS A 509     -22.358   7.182  12.259  1.00  3.97           H  
ATOM   8255  N   GLU A 510     -18.077   6.123   6.616  1.00  4.33           N  
ATOM   8256  CA  GLU A 510     -18.468   7.012   5.531  1.00  4.33           C  
ATOM   8257  C   GLU A 510     -18.391   6.322   4.167  1.00  4.33           C  
ATOM   8258  O   GLU A 510     -19.328   6.440   3.375  1.00  4.33           O  
ATOM   8259  CB  GLU A 510     -17.648   8.302   5.543  1.00  4.33           C  
ATOM   8260  CG  GLU A 510     -18.103   9.328   4.494  1.00  4.33           C  
ATOM   8261  CD  GLU A 510     -17.387  10.659   4.591  1.00  4.33           C  
ATOM   8262  OE1 GLU A 510     -16.529  10.792   5.430  1.00  4.33           O  
ATOM   8263  OE2 GLU A 510     -17.717  11.549   3.840  1.00  4.33           O  
ATOM   8264  H   GLU A 510     -17.265   6.327   7.178  1.00  4.33           H  
ATOM   8265  HA  GLU A 510     -19.509   7.295   5.693  1.00  4.33           H  
ATOM   8266 1HB  GLU A 510     -17.721   8.769   6.524  1.00  4.33           H  
ATOM   8267 2HB  GLU A 510     -16.598   8.069   5.370  1.00  4.33           H  
ATOM   8268 1HG  GLU A 510     -17.932   8.907   3.507  1.00  4.33           H  
ATOM   8269 2HG  GLU A 510     -19.174   9.487   4.603  1.00  4.33           H  
ATOM   8270  N   THR A 511     -17.328   5.549   3.877  1.00  4.78           N  
ATOM   8271  CA  THR A 511     -17.323   4.925   2.546  1.00  4.78           C  
ATOM   8272  C   THR A 511     -18.502   3.977   2.456  1.00  4.78           C  
ATOM   8273  O   THR A 511     -19.164   3.884   1.418  1.00  4.78           O  
ATOM   8274  CB  THR A 511     -16.086   4.093   2.198  1.00  4.78           C  
ATOM   8275  OG1 THR A 511     -14.893   4.889   2.256  1.00  4.78           O  
ATOM   8276  CG2 THR A 511     -16.231   3.569   0.798  1.00  4.78           C  
ATOM   8277  H   THR A 511     -16.547   5.417   4.533  1.00  4.78           H  
ATOM   8278  HA  THR A 511     -17.443   5.697   1.793  1.00  4.78           H  
ATOM   8279  HB  THR A 511     -16.032   3.258   2.843  1.00  4.78           H  
ATOM   8280  HG1 THR A 511     -14.095   4.304   2.228  1.00  4.78           H  
ATOM   8281 1HG2 THR A 511     -15.362   2.963   0.546  1.00  4.78           H  
ATOM   8282 2HG2 THR A 511     -17.133   2.959   0.732  1.00  4.78           H  
ATOM   8283 3HG2 THR A 511     -16.305   4.405   0.105  1.00  4.78           H  
ATOM   8284  N   ILE A 512     -18.749   3.255   3.551  1.00  5.34           N  
ATOM   8285  CA  ILE A 512     -19.816   2.277   3.586  1.00  5.34           C  
ATOM   8286  C   ILE A 512     -21.170   2.937   3.344  1.00  5.34           C  
ATOM   8287  O   ILE A 512     -21.942   2.434   2.523  1.00  5.34           O  
ATOM   8288  CB  ILE A 512     -19.798   1.542   4.934  1.00  5.34           C  
ATOM   8289  CG1 ILE A 512     -18.529   0.664   5.000  1.00  5.34           C  
ATOM   8290  CG2 ILE A 512     -21.072   0.724   5.101  1.00  5.34           C  
ATOM   8291  CD1 ILE A 512     -18.223   0.134   6.376  1.00  5.34           C  
ATOM   8292  H   ILE A 512     -18.158   3.382   4.376  1.00  5.34           H  
ATOM   8293  HA  ILE A 512     -19.645   1.550   2.800  1.00  5.34           H  
ATOM   8294  HB  ILE A 512     -19.732   2.262   5.735  1.00  5.34           H  
ATOM   8295 1HG1 ILE A 512     -18.648  -0.178   4.322  1.00  5.34           H  
ATOM   8296 2HG1 ILE A 512     -17.677   1.262   4.666  1.00  5.34           H  
ATOM   8297 1HG2 ILE A 512     -21.052   0.212   6.060  1.00  5.34           H  
ATOM   8298 2HG2 ILE A 512     -21.931   1.390   5.064  1.00  5.34           H  
ATOM   8299 3HG2 ILE A 512     -21.148  -0.009   4.299  1.00  5.34           H  
ATOM   8300 1HD1 ILE A 512     -17.317  -0.466   6.342  1.00  5.34           H  
ATOM   8301 2HD1 ILE A 512     -18.076   0.971   7.057  1.00  5.34           H  
ATOM   8302 3HD1 ILE A 512     -19.051  -0.477   6.724  1.00  5.34           H  
ATOM   8303  N   GLU A 513     -21.457   4.068   4.001  1.00  6.01           N  
ATOM   8304  CA  GLU A 513     -22.723   4.753   3.751  1.00  6.01           C  
ATOM   8305  C   GLU A 513     -22.828   5.245   2.308  1.00  6.01           C  
ATOM   8306  O   GLU A 513     -23.901   5.174   1.708  1.00  6.01           O  
ATOM   8307  CB  GLU A 513     -22.969   5.914   4.722  1.00  6.01           C  
ATOM   8308  CG  GLU A 513     -23.305   5.484   6.155  1.00  6.01           C  
ATOM   8309  CD  GLU A 513     -23.656   6.653   7.070  1.00  6.01           C  
ATOM   8310  OE1 GLU A 513     -23.482   7.784   6.669  1.00  6.01           O  
ATOM   8311  OE2 GLU A 513     -24.129   6.405   8.162  1.00  6.01           O  
ATOM   8312  H   GLU A 513     -20.793   4.438   4.680  1.00  6.01           H  
ATOM   8313  HA  GLU A 513     -23.524   4.034   3.913  1.00  6.01           H  
ATOM   8314 1HB  GLU A 513     -22.071   6.537   4.765  1.00  6.01           H  
ATOM   8315 2HB  GLU A 513     -23.783   6.534   4.350  1.00  6.01           H  
ATOM   8316 1HG  GLU A 513     -24.147   4.793   6.125  1.00  6.01           H  
ATOM   8317 2HG  GLU A 513     -22.449   4.950   6.568  1.00  6.01           H  
ATOM   8318  N   ILE A 514     -21.719   5.700   1.719  1.00  6.83           N  
ATOM   8319  CA  ILE A 514     -21.747   6.144   0.325  1.00  6.83           C  
ATOM   8320  C   ILE A 514     -22.145   4.959  -0.556  1.00  6.83           C  
ATOM   8321  O   ILE A 514     -22.997   5.077  -1.452  1.00  6.83           O  
ATOM   8322  CB  ILE A 514     -20.379   6.717  -0.096  1.00  6.83           C  
ATOM   8323  CG1 ILE A 514     -20.118   8.037   0.651  1.00  6.83           C  
ATOM   8324  CG2 ILE A 514     -20.328   6.917  -1.601  1.00  6.83           C  
ATOM   8325  CD1 ILE A 514     -18.690   8.522   0.555  1.00  6.83           C  
ATOM   8326  H   ILE A 514     -20.848   5.764   2.253  1.00  6.83           H  
ATOM   8327  HA  ILE A 514     -22.500   6.923   0.219  1.00  6.83           H  
ATOM   8328  HB  ILE A 514     -19.597   6.025   0.196  1.00  6.83           H  
ATOM   8329 1HG1 ILE A 514     -20.770   8.805   0.239  1.00  6.83           H  
ATOM   8330 2HG1 ILE A 514     -20.367   7.904   1.700  1.00  6.83           H  
ATOM   8331 1HG2 ILE A 514     -19.353   7.309  -1.881  1.00  6.83           H  
ATOM   8332 2HG2 ILE A 514     -20.492   5.962  -2.100  1.00  6.83           H  
ATOM   8333 3HG2 ILE A 514     -21.103   7.620  -1.902  1.00  6.83           H  
ATOM   8334 1HD1 ILE A 514     -18.585   9.458   1.109  1.00  6.83           H  
ATOM   8335 2HD1 ILE A 514     -18.034   7.778   0.987  1.00  6.83           H  
ATOM   8336 3HD1 ILE A 514     -18.425   8.685  -0.485  1.00  6.83           H  
ATOM   8337  N   GLY A 515     -21.537   3.806  -0.278  1.00  7.82           N  
ATOM   8338  CA  GLY A 515     -21.835   2.567  -0.976  1.00  7.82           C  
ATOM   8339  C   GLY A 515     -23.315   2.216  -0.841  1.00  7.82           C  
ATOM   8340  O   GLY A 515     -23.999   1.995  -1.842  1.00  7.82           O  
ATOM   8341  H   GLY A 515     -20.829   3.792   0.458  1.00  7.82           H  
ATOM   8342 1HA  GLY A 515     -21.567   2.665  -2.027  1.00  7.82           H  
ATOM   8343 2HA  GLY A 515     -21.227   1.768  -0.553  1.00  7.82           H  
ATOM   8344  N   MET A 516     -23.815   2.177   0.394  1.00  8.97           N  
ATOM   8345  CA  MET A 516     -25.209   1.828   0.650  1.00  8.97           C  
ATOM   8346  C   MET A 516     -26.177   2.769  -0.051  1.00  8.97           C  
ATOM   8347  O   MET A 516     -27.148   2.321  -0.665  1.00  8.97           O  
ATOM   8348  CB  MET A 516     -25.475   1.857   2.147  1.00  8.97           C  
ATOM   8349  CG  MET A 516     -24.802   0.749   2.938  1.00  8.97           C  
ATOM   8350  SD  MET A 516     -24.954   1.002   4.709  1.00  8.97           S  
ATOM   8351  CE  MET A 516     -26.707   0.765   4.910  1.00  8.97           C  
ATOM   8352  H   MET A 516     -23.197   2.380   1.180  1.00  8.97           H  
ATOM   8353  HA  MET A 516     -25.386   0.824   0.273  1.00  8.97           H  
ATOM   8354 1HB  MET A 516     -25.129   2.807   2.548  1.00  8.97           H  
ATOM   8355 2HB  MET A 516     -26.547   1.800   2.327  1.00  8.97           H  
ATOM   8356 1HG  MET A 516     -25.253  -0.208   2.683  1.00  8.97           H  
ATOM   8357 2HG  MET A 516     -23.746   0.705   2.683  1.00  8.97           H  
ATOM   8358 1HE  MET A 516     -26.975   0.890   5.959  1.00  8.97           H  
ATOM   8359 2HE  MET A 516     -27.237   1.501   4.308  1.00  8.97           H  
ATOM   8360 3HE  MET A 516     -26.980  -0.238   4.582  1.00  8.97           H  
ATOM   8361  N   LYS A 517     -25.909   4.075  -0.006  1.00 10.26           N  
ATOM   8362  CA  LYS A 517     -26.793   5.024  -0.668  1.00 10.26           C  
ATOM   8363  C   LYS A 517     -26.794   4.783  -2.168  1.00 10.26           C  
ATOM   8364  O   LYS A 517     -27.852   4.816  -2.805  1.00 10.26           O  
ATOM   8365  CB  LYS A 517     -26.375   6.456  -0.348  1.00 10.26           C  
ATOM   8366  CG  LYS A 517     -26.661   6.878   1.095  1.00 10.26           C  
ATOM   8367  CD  LYS A 517     -26.164   8.285   1.381  1.00 10.26           C  
ATOM   8368  CE  LYS A 517     -26.424   8.674   2.833  1.00 10.26           C  
ATOM   8369  NZ  LYS A 517     -25.909  10.037   3.147  1.00 10.26           N  
ATOM   8370  H   LYS A 517     -25.098   4.418   0.510  1.00 10.26           H  
ATOM   8371  HA  LYS A 517     -27.805   4.869  -0.301  1.00 10.26           H  
ATOM   8372 1HB  LYS A 517     -25.298   6.558  -0.515  1.00 10.26           H  
ATOM   8373 2HB  LYS A 517     -26.881   7.146  -1.020  1.00 10.26           H  
ATOM   8374 1HG  LYS A 517     -27.735   6.845   1.269  1.00 10.26           H  
ATOM   8375 2HG  LYS A 517     -26.183   6.183   1.780  1.00 10.26           H  
ATOM   8376 1HD  LYS A 517     -25.089   8.327   1.189  1.00 10.26           H  
ATOM   8377 2HD  LYS A 517     -26.664   8.993   0.723  1.00 10.26           H  
ATOM   8378 1HE  LYS A 517     -27.496   8.649   3.020  1.00 10.26           H  
ATOM   8379 2HE  LYS A 517     -25.932   7.951   3.488  1.00 10.26           H  
ATOM   8380 1HZ  LYS A 517     -26.099  10.251   4.117  1.00 10.26           H  
ATOM   8381 2HZ  LYS A 517     -24.911  10.061   2.988  1.00 10.26           H  
ATOM   8382 3HZ  LYS A 517     -26.363  10.717   2.555  1.00 10.26           H  
ATOM   8383  N   THR A 518     -25.625   4.469  -2.729  1.00 11.58           N  
ATOM   8384  CA  THR A 518     -25.527   4.208  -4.150  1.00 11.58           C  
ATOM   8385  C   THR A 518     -26.368   2.995  -4.514  1.00 11.58           C  
ATOM   8386  O   THR A 518     -27.120   3.019  -5.493  1.00 11.58           O  
ATOM   8387  CB  THR A 518     -24.069   3.957  -4.562  1.00 11.58           C  
ATOM   8388  OG1 THR A 518     -23.281   5.126  -4.263  1.00 11.58           O  
ATOM   8389  CG2 THR A 518     -23.997   3.627  -6.045  1.00 11.58           C  
ATOM   8390  H   THR A 518     -24.771   4.454  -2.166  1.00 11.58           H  
ATOM   8391  HA  THR A 518     -25.911   5.070  -4.694  1.00 11.58           H  
ATOM   8392  HB  THR A 518     -23.674   3.120  -4.001  1.00 11.58           H  
ATOM   8393  HG1 THR A 518     -23.261   5.246  -3.278  1.00 11.58           H  
ATOM   8394 1HG2 THR A 518     -22.962   3.443  -6.324  1.00 11.58           H  
ATOM   8395 2HG2 THR A 518     -24.593   2.736  -6.238  1.00 11.58           H  
ATOM   8396 3HG2 THR A 518     -24.389   4.461  -6.623  1.00 11.58           H  
ATOM   8397  N   LEU A 519     -26.261   1.938  -3.712  1.00 12.82           N  
ATOM   8398  CA  LEU A 519     -27.003   0.719  -3.978  1.00 12.82           C  
ATOM   8399  C   LEU A 519     -28.507   0.957  -3.883  1.00 12.82           C  
ATOM   8400  O   LEU A 519     -29.273   0.436  -4.701  1.00 12.82           O  
ATOM   8401  CB  LEU A 519     -26.571  -0.360  -2.993  1.00 12.82           C  
ATOM   8402  CG  LEU A 519     -25.131  -0.853  -3.177  1.00 12.82           C  
ATOM   8403  CD1 LEU A 519     -24.772  -1.782  -2.034  1.00 12.82           C  
ATOM   8404  CD2 LEU A 519     -25.001  -1.530  -4.522  1.00 12.82           C  
ATOM   8405  H   LEU A 519     -25.620   1.981  -2.917  1.00 12.82           H  
ATOM   8406  HA  LEU A 519     -26.767   0.388  -4.985  1.00 12.82           H  
ATOM   8407 1HB  LEU A 519     -26.656   0.042  -1.984  1.00 12.82           H  
ATOM   8408 2HB  LEU A 519     -27.239  -1.212  -3.084  1.00 12.82           H  
ATOM   8409  HG  LEU A 519     -24.453  -0.010  -3.147  1.00 12.82           H  
ATOM   8410 1HD1 LEU A 519     -23.745  -2.123  -2.152  1.00 12.82           H  
ATOM   8411 2HD1 LEU A 519     -24.870  -1.245  -1.091  1.00 12.82           H  
ATOM   8412 3HD1 LEU A 519     -25.442  -2.639  -2.038  1.00 12.82           H  
ATOM   8413 1HD2 LEU A 519     -23.975  -1.871  -4.660  1.00 12.82           H  
ATOM   8414 2HD2 LEU A 519     -25.678  -2.384  -4.569  1.00 12.82           H  
ATOM   8415 3HD2 LEU A 519     -25.254  -0.821  -5.301  1.00 12.82           H  
ATOM   8416  N   ARG A 520     -28.935   1.774  -2.917  1.00 13.87           N  
ATOM   8417  CA  ARG A 520     -30.350   2.086  -2.767  1.00 13.87           C  
ATOM   8418  C   ARG A 520     -30.868   2.852  -3.982  1.00 13.87           C  
ATOM   8419  O   ARG A 520     -31.980   2.589  -4.466  1.00 13.87           O  
ATOM   8420  CB  ARG A 520     -30.574   2.883  -1.494  1.00 13.87           C  
ATOM   8421  CG  ARG A 520     -30.407   2.071  -0.209  1.00 13.87           C  
ATOM   8422  CD  ARG A 520     -30.473   2.924   1.003  1.00 13.87           C  
ATOM   8423  NE  ARG A 520     -30.345   2.140   2.225  1.00 13.87           N  
ATOM   8424  CZ  ARG A 520     -30.164   2.657   3.457  1.00 13.87           C  
ATOM   8425  NH1 ARG A 520     -30.079   3.959   3.621  1.00 13.87           N  
ATOM   8426  NH2 ARG A 520     -30.076   1.853   4.502  1.00 13.87           N  
ATOM   8427  H   ARG A 520     -28.264   2.163  -2.253  1.00 13.87           H  
ATOM   8428  HA  ARG A 520     -30.899   1.149  -2.685  1.00 13.87           H  
ATOM   8429 1HB  ARG A 520     -29.863   3.706  -1.457  1.00 13.87           H  
ATOM   8430 2HB  ARG A 520     -31.574   3.311  -1.499  1.00 13.87           H  
ATOM   8431 1HG  ARG A 520     -31.204   1.333  -0.147  1.00 13.87           H  
ATOM   8432 2HG  ARG A 520     -29.450   1.559  -0.222  1.00 13.87           H  
ATOM   8433 1HD  ARG A 520     -29.657   3.647   0.976  1.00 13.87           H  
ATOM   8434 2HD  ARG A 520     -31.426   3.449   1.030  1.00 13.87           H  
ATOM   8435  HE  ARG A 520     -30.406   1.133   2.143  1.00 13.87           H  
ATOM   8436 1HH1 ARG A 520     -30.147   4.574   2.822  1.00 13.87           H  
ATOM   8437 2HH1 ARG A 520     -29.947   4.343   4.546  1.00 13.87           H  
ATOM   8438 1HH2 ARG A 520     -30.144   0.852   4.377  1.00 13.87           H  
ATOM   8439 2HH2 ARG A 520     -29.944   2.239   5.425  1.00 13.87           H  
ATOM   8440  N   LYS A 521     -30.044   3.766  -4.514  1.00 14.63           N  
ATOM   8441  CA  LYS A 521     -30.430   4.516  -5.701  1.00 14.63           C  
ATOM   8442  C   LYS A 521     -30.529   3.586  -6.903  1.00 14.63           C  
ATOM   8443  O   LYS A 521     -31.471   3.695  -7.695  1.00 14.63           O  
ATOM   8444  CB  LYS A 521     -29.439   5.645  -5.983  1.00 14.63           C  
ATOM   8445  CG  LYS A 521     -29.495   6.805  -4.989  1.00 14.63           C  
ATOM   8446  CD  LYS A 521     -28.448   7.861  -5.314  1.00 14.63           C  
ATOM   8447  CE  LYS A 521     -28.481   9.006  -4.311  1.00 14.63           C  
ATOM   8448  NZ  LYS A 521     -27.439  10.032  -4.605  1.00 14.63           N  
ATOM   8449  H   LYS A 521     -29.148   3.963  -4.064  1.00 14.63           H  
ATOM   8450  HA  LYS A 521     -31.413   4.953  -5.530  1.00 14.63           H  
ATOM   8451 1HB  LYS A 521     -28.426   5.243  -5.959  1.00 14.63           H  
ATOM   8452 2HB  LYS A 521     -29.611   6.041  -6.981  1.00 14.63           H  
ATOM   8453 1HG  LYS A 521     -30.482   7.262  -5.024  1.00 14.63           H  
ATOM   8454 2HG  LYS A 521     -29.327   6.432  -3.984  1.00 14.63           H  
ATOM   8455 1HD  LYS A 521     -27.458   7.400  -5.293  1.00 14.63           H  
ATOM   8456 2HD  LYS A 521     -28.627   8.256  -6.313  1.00 14.63           H  
ATOM   8457 1HE  LYS A 521     -29.462   9.478  -4.341  1.00 14.63           H  
ATOM   8458 2HE  LYS A 521     -28.311   8.605  -3.310  1.00 14.63           H  
ATOM   8459 1HZ  LYS A 521     -27.491  10.773  -3.920  1.00 14.63           H  
ATOM   8460 2HZ  LYS A 521     -26.525   9.604  -4.569  1.00 14.63           H  
ATOM   8461 3HZ  LYS A 521     -27.593  10.416  -5.526  1.00 14.63           H  
ATOM   8462  N   ARG A 522     -29.594   2.631  -7.015  1.00 15.04           N  
ATOM   8463  CA  ARG A 522     -29.641   1.683  -8.121  1.00 15.04           C  
ATOM   8464  C   ARG A 522     -30.910   0.858  -8.009  1.00 15.04           C  
ATOM   8465  O   ARG A 522     -31.598   0.635  -9.007  1.00 15.04           O  
ATOM   8466  CB  ARG A 522     -28.433   0.761  -8.112  1.00 15.04           C  
ATOM   8467  CG  ARG A 522     -27.114   1.409  -8.480  1.00 15.04           C  
ATOM   8468  CD  ARG A 522     -26.002   0.440  -8.372  1.00 15.04           C  
ATOM   8469  NE  ARG A 522     -24.714   1.051  -8.623  1.00 15.04           N  
ATOM   8470  CZ  ARG A 522     -23.533   0.423  -8.477  1.00 15.04           C  
ATOM   8471  NH1 ARG A 522     -23.503  -0.841  -8.112  1.00 15.04           N  
ATOM   8472  NH2 ARG A 522     -22.407   1.074  -8.701  1.00 15.04           N  
ATOM   8473  H   ARG A 522     -28.827   2.592  -6.343  1.00 15.04           H  
ATOM   8474  HA  ARG A 522     -29.658   2.235  -9.060  1.00 15.04           H  
ATOM   8475 1HB  ARG A 522     -28.316   0.336  -7.120  1.00 15.04           H  
ATOM   8476 2HB  ARG A 522     -28.601  -0.059  -8.794  1.00 15.04           H  
ATOM   8477 1HG  ARG A 522     -27.160   1.763  -9.509  1.00 15.04           H  
ATOM   8478 2HG  ARG A 522     -26.916   2.246  -7.820  1.00 15.04           H  
ATOM   8479 1HD  ARG A 522     -25.992   0.027  -7.371  1.00 15.04           H  
ATOM   8480 2HD  ARG A 522     -26.148  -0.361  -9.094  1.00 15.04           H  
ATOM   8481  HE  ARG A 522     -24.701   2.022  -8.907  1.00 15.04           H  
ATOM   8482 1HH1 ARG A 522     -24.367  -1.343  -7.963  1.00 15.04           H  
ATOM   8483 2HH1 ARG A 522     -22.618  -1.315  -8.004  1.00 15.04           H  
ATOM   8484 1HH2 ARG A 522     -22.432   2.045  -8.983  1.00 15.04           H  
ATOM   8485 2HH2 ARG A 522     -21.522   0.603  -8.593  1.00 15.04           H  
ATOM   8486  N   GLY A 523     -31.260   0.480  -6.777  1.00 15.11           N  
ATOM   8487  CA  GLY A 523     -32.463  -0.282  -6.505  1.00 15.11           C  
ATOM   8488  C   GLY A 523     -33.652   0.459  -7.079  1.00 15.11           C  
ATOM   8489  O   GLY A 523     -34.375  -0.082  -7.918  1.00 15.11           O  
ATOM   8490  H   GLY A 523     -30.637   0.693  -5.998  1.00 15.11           H  
ATOM   8491 1HA  GLY A 523     -32.383  -1.274  -6.948  1.00 15.11           H  
ATOM   8492 2HA  GLY A 523     -32.578  -0.401  -5.429  1.00 15.11           H  
ATOM   8493  N   SER A 524     -33.808   1.725  -6.685  1.00 14.91           N  
ATOM   8494  CA  SER A 524     -34.917   2.538  -7.165  1.00 14.91           C  
ATOM   8495  C   SER A 524     -34.893   2.611  -8.690  1.00 14.91           C  
ATOM   8496  O   SER A 524     -35.936   2.548  -9.339  1.00 14.91           O  
ATOM   8497  CB  SER A 524     -34.830   3.933  -6.580  1.00 14.91           C  
ATOM   8498  OG  SER A 524     -35.000   3.911  -5.187  1.00 14.91           O  
ATOM   8499  H   SER A 524     -33.149   2.114  -6.007  1.00 14.91           H  
ATOM   8500  HA  SER A 524     -35.849   2.076  -6.856  1.00 14.91           H  
ATOM   8501 1HB  SER A 524     -33.860   4.366  -6.823  1.00 14.91           H  
ATOM   8502 2HB  SER A 524     -35.591   4.564  -7.033  1.00 14.91           H  
ATOM   8503  HG  SER A 524     -34.244   3.407  -4.839  1.00 14.91           H  
ATOM   8504  N   GLY A 525     -33.691   2.714  -9.258  1.00 14.62           N  
ATOM   8505  CA  GLY A 525     -33.469   2.751 -10.697  1.00 14.62           C  
ATOM   8506  C   GLY A 525     -33.980   1.499 -11.422  1.00 14.62           C  
ATOM   8507  O   GLY A 525     -34.349   1.575 -12.598  1.00 14.62           O  
ATOM   8508  H   GLY A 525     -32.873   2.790  -8.656  1.00 14.62           H  
ATOM   8509 1HA  GLY A 525     -33.950   3.636 -11.111  1.00 14.62           H  
ATOM   8510 2HA  GLY A 525     -32.399   2.856 -10.877  1.00 14.62           H  
ATOM   8511  N   TYR A 526     -33.989   0.348 -10.737  1.00 14.43           N  
ATOM   8512  CA  TYR A 526     -34.458  -0.889 -11.344  1.00 14.43           C  
ATOM   8513  C   TYR A 526     -35.920  -1.185 -11.015  1.00 14.43           C  
ATOM   8514  O   TYR A 526     -36.582  -1.928 -11.746  1.00 14.43           O  
ATOM   8515  CB  TYR A 526     -33.591  -2.078 -10.924  1.00 14.43           C  
ATOM   8516  CG  TYR A 526     -32.164  -2.024 -11.435  1.00 14.43           C  
ATOM   8517  CD1 TYR A 526     -31.109  -1.879 -10.550  1.00 14.43           C  
ATOM   8518  CD2 TYR A 526     -31.918  -2.105 -12.798  1.00 14.43           C  
ATOM   8519  CE1 TYR A 526     -29.814  -1.822 -11.021  1.00 14.43           C  
ATOM   8520  CE2 TYR A 526     -30.621  -2.047 -13.270  1.00 14.43           C  
ATOM   8521  CZ  TYR A 526     -29.571  -1.906 -12.384  1.00 14.43           C  
ATOM   8522  OH  TYR A 526     -28.277  -1.850 -12.851  1.00 14.43           O  
ATOM   8523  H   TYR A 526     -33.658   0.334  -9.771  1.00 14.43           H  
ATOM   8524  HA  TYR A 526     -34.386  -0.784 -12.425  1.00 14.43           H  
ATOM   8525 1HB  TYR A 526     -33.557  -2.118  -9.830  1.00 14.43           H  
ATOM   8526 2HB  TYR A 526     -34.046  -3.001 -11.272  1.00 14.43           H  
ATOM   8527  HD1 TYR A 526     -31.304  -1.813  -9.480  1.00 14.43           H  
ATOM   8528  HD2 TYR A 526     -32.749  -2.214 -13.496  1.00 14.43           H  
ATOM   8529  HE1 TYR A 526     -28.988  -1.713 -10.326  1.00 14.43           H  
ATOM   8530  HE2 TYR A 526     -30.427  -2.112 -14.341  1.00 14.43           H  
ATOM   8531  HH  TYR A 526     -28.281  -1.930 -13.808  1.00 14.43           H  
ATOM   8532  N   LEU A 527     -36.439  -0.624  -9.924  1.00 14.47           N  
ATOM   8533  CA  LEU A 527     -37.825  -0.903  -9.581  1.00 14.47           C  
ATOM   8534  C   LEU A 527     -38.757  -0.407 -10.674  1.00 14.47           C  
ATOM   8535  O   LEU A 527     -38.645   0.718 -11.156  1.00 14.47           O  
ATOM   8536  CB  LEU A 527     -38.212  -0.267  -8.239  1.00 14.47           C  
ATOM   8537  CG  LEU A 527     -37.589  -0.906  -7.003  1.00 14.47           C  
ATOM   8538  CD1 LEU A 527     -37.958  -0.101  -5.771  1.00 14.47           C  
ATOM   8539  CD2 LEU A 527     -38.087  -2.331  -6.888  1.00 14.47           C  
ATOM   8540  H   LEU A 527     -35.854  -0.041  -9.326  1.00 14.47           H  
ATOM   8541  HA  LEU A 527     -37.945  -1.980  -9.494  1.00 14.47           H  
ATOM   8542 1HB  LEU A 527     -37.897   0.779  -8.257  1.00 14.47           H  
ATOM   8543 2HB  LEU A 527     -39.289  -0.298  -8.132  1.00 14.47           H  
ATOM   8544  HG  LEU A 527     -36.514  -0.908  -7.096  1.00 14.47           H  
ATOM   8545 1HD1 LEU A 527     -37.508  -0.559  -4.890  1.00 14.47           H  
ATOM   8546 2HD1 LEU A 527     -37.594   0.915  -5.873  1.00 14.47           H  
ATOM   8547 3HD1 LEU A 527     -39.041  -0.087  -5.657  1.00 14.47           H  
ATOM   8548 1HD2 LEU A 527     -37.645  -2.802  -6.009  1.00 14.47           H  
ATOM   8549 2HD2 LEU A 527     -39.174  -2.331  -6.792  1.00 14.47           H  
ATOM   8550 3HD2 LEU A 527     -37.802  -2.888  -7.781  1.00 14.47           H  
ATOM   8551  N   ALA A 528     -39.709  -1.251 -11.031  1.00 14.83           N  
ATOM   8552  CA  ALA A 528     -40.686  -0.951 -12.065  1.00 14.83           C  
ATOM   8553  C   ALA A 528     -42.006  -1.593 -11.677  1.00 14.83           C  
ATOM   8554  O   ALA A 528     -42.602  -2.379 -12.420  1.00 14.83           O  
ATOM   8555  CB  ALA A 528     -40.179  -1.434 -13.409  1.00 14.83           C  
ATOM   8556  H   ALA A 528     -39.737  -2.156 -10.585  1.00 14.83           H  
ATOM   8557  HA  ALA A 528     -40.834   0.128 -12.105  1.00 14.83           H  
ATOM   8558 1HB  ALA A 528     -40.900  -1.197 -14.178  1.00 14.83           H  
ATOM   8559 2HB  ALA A 528     -39.233  -0.935 -13.632  1.00 14.83           H  
ATOM   8560 3HB  ALA A 528     -40.016  -2.500 -13.370  1.00 14.83           H  
ATOM   8561  N   VAL A 529     -42.439  -1.231 -10.482  1.00 15.52           N  
ATOM   8562  CA  VAL A 529     -43.618  -1.754  -9.807  1.00 15.52           C  
ATOM   8563  C   VAL A 529     -44.941  -1.375 -10.478  1.00 15.52           C  
ATOM   8564  O   VAL A 529     -45.985  -1.946 -10.174  1.00 15.52           O  
ATOM   8565  CB  VAL A 529     -43.587  -1.249  -8.356  1.00 15.52           C  
ATOM   8566  CG1 VAL A 529     -42.300  -1.751  -7.673  1.00 15.52           C  
ATOM   8567  CG2 VAL A 529     -43.631   0.275  -8.347  1.00 15.52           C  
ATOM   8568  H   VAL A 529     -41.879  -0.554  -9.981  1.00 15.52           H  
ATOM   8569  HA  VAL A 529     -43.541  -2.842  -9.792  1.00 15.52           H  
ATOM   8570  HB  VAL A 529     -44.440  -1.649  -7.811  1.00 15.52           H  
ATOM   8571 1HG1 VAL A 529     -42.272  -1.400  -6.640  1.00 15.52           H  
ATOM   8572 2HG1 VAL A 529     -42.283  -2.840  -7.688  1.00 15.52           H  
ATOM   8573 3HG1 VAL A 529     -41.435  -1.368  -8.207  1.00 15.52           H  
ATOM   8574 1HG2 VAL A 529     -43.605   0.630  -7.317  1.00 15.52           H  
ATOM   8575 2HG2 VAL A 529     -42.771   0.670  -8.889  1.00 15.52           H  
ATOM   8576 3HG2 VAL A 529     -44.548   0.621  -8.821  1.00 15.52           H  
ATOM   8577  N   ALA A 530     -44.896  -0.401 -11.386  1.00 16.45           N  
ATOM   8578  CA  ALA A 530     -46.070   0.029 -12.133  1.00 16.45           C  
ATOM   8579  C   ALA A 530     -46.376  -0.882 -13.335  1.00 16.45           C  
ATOM   8580  O   ALA A 530     -47.452  -0.776 -13.935  1.00 16.45           O  
ATOM   8581  CB  ALA A 530     -45.872   1.452 -12.615  1.00 16.45           C  
ATOM   8582  H   ALA A 530     -44.009   0.038 -11.571  1.00 16.45           H  
ATOM   8583  HA  ALA A 530     -46.928  -0.005 -11.458  1.00 16.45           H  
ATOM   8584 1HB  ALA A 530     -46.766   1.785 -13.144  1.00 16.45           H  
ATOM   8585 2HB  ALA A 530     -45.691   2.103 -11.761  1.00 16.45           H  
ATOM   8586 3HB  ALA A 530     -45.020   1.486 -13.289  1.00 16.45           H  
ATOM   8587  N   ARG A 531     -45.459  -1.805 -13.672  1.00 17.49           N  
ATOM   8588  CA  ARG A 531     -45.644  -2.669 -14.844  1.00 17.49           C  
ATOM   8589  C   ARG A 531     -46.897  -3.559 -14.922  1.00 17.49           C  
ATOM   8590  O   ARG A 531     -47.297  -3.888 -16.033  1.00 17.49           O  
ATOM   8591  CB  ARG A 531     -44.444  -3.567 -15.060  1.00 17.49           C  
ATOM   8592  CG  ARG A 531     -43.218  -2.872 -15.564  1.00 17.49           C  
ATOM   8593  CD  ARG A 531     -42.107  -3.828 -15.734  1.00 17.49           C  
ATOM   8594  NE  ARG A 531     -41.675  -4.362 -14.464  1.00 17.49           N  
ATOM   8595  CZ  ARG A 531     -40.814  -5.387 -14.316  1.00 17.49           C  
ATOM   8596  NH1 ARG A 531     -40.301  -5.975 -15.379  1.00 17.49           N  
ATOM   8597  NH2 ARG A 531     -40.482  -5.802 -13.107  1.00 17.49           N  
ATOM   8598  H   ARG A 531     -44.594  -1.900 -13.133  1.00 17.49           H  
ATOM   8599  HA  ARG A 531     -45.684  -2.004 -15.706  1.00 17.49           H  
ATOM   8600 1HB  ARG A 531     -44.164  -4.039 -14.118  1.00 17.49           H  
ATOM   8601 2HB  ARG A 531     -44.697  -4.358 -15.761  1.00 17.49           H  
ATOM   8602 1HG  ARG A 531     -43.433  -2.422 -16.531  1.00 17.49           H  
ATOM   8603 2HG  ARG A 531     -42.928  -2.097 -14.869  1.00 17.49           H  
ATOM   8604 1HD  ARG A 531     -42.430  -4.654 -16.363  1.00 17.49           H  
ATOM   8605 2HD  ARG A 531     -41.261  -3.324 -16.197  1.00 17.49           H  
ATOM   8606  HE  ARG A 531     -42.052  -3.918 -13.614  1.00 17.49           H  
ATOM   8607 1HH1 ARG A 531     -40.555  -5.657 -16.304  1.00 17.49           H  
ATOM   8608 2HH1 ARG A 531     -39.655  -6.743 -15.268  1.00 17.49           H  
ATOM   8609 1HH2 ARG A 531     -40.878  -5.357 -12.289  1.00 17.49           H  
ATOM   8610 2HH2 ARG A 531     -39.837  -6.568 -12.999  1.00 17.49           H  
ATOM   8611  N   PRO A 532     -47.518  -4.033 -13.818  1.00 18.49           N  
ATOM   8612  CA  PRO A 532     -48.738  -4.818 -13.843  1.00 18.49           C  
ATOM   8613  C   PRO A 532     -49.927  -4.117 -14.510  1.00 18.49           C  
ATOM   8614  O   PRO A 532     -50.909  -4.778 -14.839  1.00 18.49           O  
ATOM   8615  CB  PRO A 532     -48.999  -5.085 -12.358  1.00 18.49           C  
ATOM   8616  CG  PRO A 532     -47.636  -5.013 -11.720  1.00 18.49           C  
ATOM   8617  CD  PRO A 532     -46.926  -3.932 -12.469  1.00 18.49           C  
ATOM   8618  HA  PRO A 532     -48.526  -5.761 -14.366  1.00 18.49           H  
ATOM   8619 1HB  PRO A 532     -49.688  -4.325 -11.963  1.00 18.49           H  
ATOM   8620 2HB  PRO A 532     -49.487  -6.062 -12.230  1.00 18.49           H  
ATOM   8621 1HG  PRO A 532     -47.732  -4.782 -10.647  1.00 18.49           H  
ATOM   8622 2HG  PRO A 532     -47.125  -5.984 -11.793  1.00 18.49           H  
ATOM   8623 1HD  PRO A 532     -47.212  -3.002 -11.996  1.00 18.49           H  
ATOM   8624 2HD  PRO A 532     -45.851  -4.117 -12.461  1.00 18.49           H  
ATOM   8625  N   LYS A 533     -49.906  -2.783 -14.653  1.00 19.34           N  
ATOM   8626  CA  LYS A 533     -51.058  -2.141 -15.282  1.00 19.34           C  
ATOM   8627  C   LYS A 533     -51.252  -2.718 -16.690  1.00 19.34           C  
ATOM   8628  O   LYS A 533     -50.347  -2.663 -17.522  1.00 19.34           O  
ATOM   8629  CB  LYS A 533     -50.854  -0.625 -15.322  1.00 19.34           C  
ATOM   8630  CG  LYS A 533     -52.049   0.186 -15.817  1.00 19.34           C  
ATOM   8631  CD  LYS A 533     -51.768   1.686 -15.725  1.00 19.34           C  
ATOM   8632  CE  LYS A 533     -52.979   2.519 -16.129  1.00 19.34           C  
ATOM   8633  NZ  LYS A 533     -52.700   3.981 -16.038  1.00 19.34           N  
ATOM   8634  H   LYS A 533     -49.099  -2.216 -14.380  1.00 19.34           H  
ATOM   8635  HA  LYS A 533     -51.948  -2.363 -14.694  1.00 19.34           H  
ATOM   8636 1HB  LYS A 533     -50.593  -0.269 -14.323  1.00 19.34           H  
ATOM   8637 2HB  LYS A 533     -50.005  -0.398 -15.970  1.00 19.34           H  
ATOM   8638 1HG  LYS A 533     -52.253  -0.069 -16.850  1.00 19.34           H  
ATOM   8639 2HG  LYS A 533     -52.928  -0.054 -15.220  1.00 19.34           H  
ATOM   8640 1HD  LYS A 533     -51.484   1.941 -14.702  1.00 19.34           H  
ATOM   8641 2HD  LYS A 533     -50.934   1.935 -16.385  1.00 19.34           H  
ATOM   8642 1HE  LYS A 533     -53.258   2.277 -17.145  1.00 19.34           H  
ATOM   8643 2HE  LYS A 533     -53.811   2.279 -15.468  1.00 19.34           H  
ATOM   8644 1HZ  LYS A 533     -53.523   4.500 -16.309  1.00 19.34           H  
ATOM   8645 2HZ  LYS A 533     -52.451   4.218 -15.087  1.00 19.34           H  
ATOM   8646 3HZ  LYS A 533     -51.936   4.217 -16.655  1.00 19.34           H  
ATOM   8647  N   LEU A 534     -52.450  -3.223 -16.980  1.00 20.01           N  
ATOM   8648  CA  LEU A 534     -52.711  -3.865 -18.273  1.00 20.01           C  
ATOM   8649  C   LEU A 534     -53.421  -2.990 -19.293  1.00 20.01           C  
ATOM   8650  O   LEU A 534     -53.786  -3.472 -20.367  1.00 20.01           O  
ATOM   8651  CB  LEU A 534     -53.533  -5.137 -18.060  1.00 20.01           C  
ATOM   8652  CG  LEU A 534     -52.879  -6.190 -17.171  1.00 20.01           C  
ATOM   8653  CD1 LEU A 534     -53.805  -7.382 -17.036  1.00 20.01           C  
ATOM   8654  CD2 LEU A 534     -51.532  -6.574 -17.754  1.00 20.01           C  
ATOM   8655  H   LEU A 534     -53.172  -3.221 -16.274  1.00 20.01           H  
ATOM   8656  HA  LEU A 534     -51.748  -4.151 -18.698  1.00 20.01           H  
ATOM   8657 1HB  LEU A 534     -54.486  -4.861 -17.611  1.00 20.01           H  
ATOM   8658 2HB  LEU A 534     -53.729  -5.592 -19.029  1.00 20.01           H  
ATOM   8659  HG  LEU A 534     -52.731  -5.781 -16.175  1.00 20.01           H  
ATOM   8660 1HD1 LEU A 534     -53.346  -8.128 -16.387  1.00 20.01           H  
ATOM   8661 2HD1 LEU A 534     -54.752  -7.059 -16.604  1.00 20.01           H  
ATOM   8662 3HD1 LEU A 534     -53.983  -7.816 -18.019  1.00 20.01           H  
ATOM   8663 1HD2 LEU A 534     -51.056  -7.315 -17.112  1.00 20.01           H  
ATOM   8664 2HD2 LEU A 534     -51.670  -6.990 -18.750  1.00 20.01           H  
ATOM   8665 3HD2 LEU A 534     -50.897  -5.686 -17.812  1.00 20.01           H  
ATOM   8666  N   ILE A 535     -53.585  -1.711 -18.967  1.00 20.51           N  
ATOM   8667  CA  ILE A 535     -54.338  -0.754 -19.783  1.00 20.51           C  
ATOM   8668  C   ILE A 535     -55.493  -1.444 -20.527  1.00 20.51           C  
ATOM   8669  O   ILE A 535     -56.207  -2.248 -19.917  1.00 20.51           O  
ATOM   8670  CB  ILE A 535     -53.380   0.005 -20.745  1.00 20.51           C  
ATOM   8671  CG1 ILE A 535     -52.638  -0.949 -21.747  1.00 20.51           C  
ATOM   8672  CG2 ILE A 535     -52.345   0.733 -19.909  1.00 20.51           C  
ATOM   8673  CD1 ILE A 535     -51.912  -0.212 -22.833  1.00 20.51           C  
ATOM   8674  H   ILE A 535     -53.196  -1.407 -18.089  1.00 20.51           H  
ATOM   8675  HA  ILE A 535     -54.774  -0.011 -19.118  1.00 20.51           H  
ATOM   8676  HB  ILE A 535     -53.938   0.739 -21.322  1.00 20.51           H  
ATOM   8677 1HG1 ILE A 535     -51.899  -1.529 -21.197  1.00 20.51           H  
ATOM   8678 2HG1 ILE A 535     -53.326  -1.638 -22.216  1.00 20.51           H  
ATOM   8679 1HG2 ILE A 535     -51.675   1.290 -20.561  1.00 20.51           H  
ATOM   8680 2HG2 ILE A 535     -52.845   1.415 -19.241  1.00 20.51           H  
ATOM   8681 3HG2 ILE A 535     -51.766   0.010 -19.331  1.00 20.51           H  
ATOM   8682 1HD1 ILE A 535     -51.403  -0.928 -23.479  1.00 20.51           H  
ATOM   8683 2HD1 ILE A 535     -52.627   0.364 -23.421  1.00 20.51           H  
ATOM   8684 3HD1 ILE A 535     -51.180   0.460 -22.389  1.00 20.51           H  
ATOM   8685  N   LYS A 536     -55.754  -1.079 -21.785  1.00 20.89           N  
ATOM   8686  CA  LYS A 536     -56.814  -1.757 -22.523  1.00 20.89           C  
ATOM   8687  C   LYS A 536     -56.448  -2.079 -23.968  1.00 20.89           C  
ATOM   8688  O   LYS A 536     -56.102  -1.199 -24.763  1.00 20.89           O  
ATOM   8689  CB  LYS A 536     -58.101  -0.931 -22.523  1.00 20.89           C  
ATOM   8690  CG  LYS A 536     -58.761  -0.737 -21.174  1.00 20.89           C  
ATOM   8691  CD  LYS A 536     -60.084  -0.015 -21.329  1.00 20.89           C  
ATOM   8692  CE  LYS A 536     -60.768   0.181 -19.991  1.00 20.89           C  
ATOM   8693  NZ  LYS A 536     -62.080   0.864 -20.142  1.00 20.89           N  
ATOM   8694  H   LYS A 536     -55.179  -0.388 -22.243  1.00 20.89           H  
ATOM   8695  HA  LYS A 536     -57.016  -2.706 -22.023  1.00 20.89           H  
ATOM   8696 1HB  LYS A 536     -57.890   0.058 -22.914  1.00 20.89           H  
ATOM   8697 2HB  LYS A 536     -58.829  -1.396 -23.182  1.00 20.89           H  
ATOM   8698 1HG  LYS A 536     -58.931  -1.709 -20.705  1.00 20.89           H  
ATOM   8699 2HG  LYS A 536     -58.117  -0.148 -20.526  1.00 20.89           H  
ATOM   8700 1HD  LYS A 536     -59.915   0.958 -21.793  1.00 20.89           H  
ATOM   8701 2HD  LYS A 536     -60.739  -0.599 -21.983  1.00 20.89           H  
ATOM   8702 1HE  LYS A 536     -60.925  -0.791 -19.526  1.00 20.89           H  
ATOM   8703 2HE  LYS A 536     -60.128   0.782 -19.345  1.00 20.89           H  
ATOM   8704 1HZ  LYS A 536     -62.509   0.977 -19.233  1.00 20.89           H  
ATOM   8705 2HZ  LYS A 536     -61.943   1.772 -20.563  1.00 20.89           H  
ATOM   8706 3HZ  LYS A 536     -62.683   0.304 -20.733  1.00 20.89           H  
ATOM   8707  N   ARG A 537     -56.679  -3.336 -24.355  1.00 21.21           N  
ATOM   8708  CA  ARG A 537     -56.460  -3.796 -25.731  1.00 21.21           C  
ATOM   8709  C   ARG A 537     -57.451  -3.139 -26.682  1.00 21.21           C  
ATOM   8710  O   ARG A 537     -57.202  -3.006 -27.880  1.00 21.21           O  
ATOM   8711  CB  ARG A 537     -56.563  -5.308 -25.822  1.00 21.21           C  
ATOM   8712  CG  ARG A 537     -55.417  -6.052 -25.140  1.00 21.21           C  
ATOM   8713  CD  ARG A 537     -55.565  -7.532 -25.229  1.00 21.21           C  
ATOM   8714  NE  ARG A 537     -54.453  -8.221 -24.585  1.00 21.21           N  
ATOM   8715  CZ  ARG A 537     -54.362  -9.556 -24.415  1.00 21.21           C  
ATOM   8716  NH1 ARG A 537     -55.322 -10.346 -24.846  1.00 21.21           N  
ATOM   8717  NH2 ARG A 537     -53.303 -10.072 -23.815  1.00 21.21           N  
ATOM   8718  H   ARG A 537     -56.976  -4.009 -23.660  1.00 21.21           H  
ATOM   8719  HA  ARG A 537     -55.450  -3.509 -26.032  1.00 21.21           H  
ATOM   8720 1HB  ARG A 537     -57.496  -5.638 -25.367  1.00 21.21           H  
ATOM   8721 2HB  ARG A 537     -56.583  -5.611 -26.868  1.00 21.21           H  
ATOM   8722 1HG  ARG A 537     -54.476  -5.776 -25.616  1.00 21.21           H  
ATOM   8723 2HG  ARG A 537     -55.382  -5.773 -24.085  1.00 21.21           H  
ATOM   8724 1HD  ARG A 537     -56.488  -7.836 -24.736  1.00 21.21           H  
ATOM   8725 2HD  ARG A 537     -55.595  -7.834 -26.275  1.00 21.21           H  
ATOM   8726  HE  ARG A 537     -53.691  -7.654 -24.238  1.00 21.21           H  
ATOM   8727 1HH1 ARG A 537     -56.131  -9.954 -25.305  1.00 21.21           H  
ATOM   8728 2HH1 ARG A 537     -55.249 -11.345 -24.717  1.00 21.21           H  
ATOM   8729 1HH2 ARG A 537     -52.565  -9.465 -23.485  1.00 21.21           H  
ATOM   8730 2HH2 ARG A 537     -53.231 -11.070 -23.687  1.00 21.21           H  
ATOM   8731  N   ASP A 538     -58.560  -2.668 -26.116  1.00 21.46           N  
ATOM   8732  CA  ASP A 538     -59.628  -1.985 -26.834  1.00 21.46           C  
ATOM   8733  C   ASP A 538     -59.128  -0.706 -27.509  1.00 21.46           C  
ATOM   8734  O   ASP A 538     -59.773  -0.194 -28.423  1.00 21.46           O  
ATOM   8735  CB  ASP A 538     -60.769  -1.604 -25.882  1.00 21.46           C  
ATOM   8736  CG  ASP A 538     -61.587  -2.795 -25.360  1.00 21.46           C  
ATOM   8737  OD1 ASP A 538     -61.437  -3.881 -25.870  1.00 21.46           O  
ATOM   8738  OD2 ASP A 538     -62.365  -2.592 -24.455  1.00 21.46           O  
ATOM   8739  H   ASP A 538     -58.669  -2.807 -25.125  1.00 21.46           H  
ATOM   8740  HA  ASP A 538     -60.010  -2.655 -27.605  1.00 21.46           H  
ATOM   8741 1HB  ASP A 538     -60.366  -1.058 -25.035  1.00 21.46           H  
ATOM   8742 2HB  ASP A 538     -61.450  -0.928 -26.402  1.00 21.46           H  
ATOM   8743  N   THR A 539     -57.994  -0.167 -27.041  1.00 21.61           N  
ATOM   8744  CA  THR A 539     -57.462   1.062 -27.598  1.00 21.61           C  
ATOM   8745  C   THR A 539     -56.511   0.795 -28.771  1.00 21.61           C  
ATOM   8746  O   THR A 539     -55.987   1.733 -29.380  1.00 21.61           O  
ATOM   8747  CB  THR A 539     -56.741   1.878 -26.510  1.00 21.61           C  
ATOM   8748  OG1 THR A 539     -55.593   1.159 -26.019  1.00 21.61           O  
ATOM   8749  CG2 THR A 539     -57.700   2.099 -25.354  1.00 21.61           C  
ATOM   8750  H   THR A 539     -57.472  -0.618 -26.288  1.00 21.61           H  
ATOM   8751  HA  THR A 539     -58.294   1.657 -27.974  1.00 21.61           H  
ATOM   8752  HB  THR A 539     -56.421   2.836 -26.914  1.00 21.61           H  
ATOM   8753  HG1 THR A 539     -55.855   0.257 -25.728  1.00 21.61           H  
ATOM   8754 1HG2 THR A 539     -57.206   2.671 -24.570  1.00 21.61           H  
ATOM   8755 2HG2 THR A 539     -58.575   2.642 -25.706  1.00 21.61           H  
ATOM   8756 3HG2 THR A 539     -58.006   1.134 -24.963  1.00 21.61           H  
ATOM   8757  N   TYR A 540     -56.254  -0.478 -29.084  1.00 21.67           N  
ATOM   8758  CA  TYR A 540     -55.365  -0.785 -30.195  1.00 21.67           C  
ATOM   8759  C   TYR A 540     -55.914  -0.215 -31.497  1.00 21.67           C  
ATOM   8760  O   TYR A 540     -57.070  -0.449 -31.858  1.00 21.67           O  
ATOM   8761  CB  TYR A 540     -55.126  -2.286 -30.316  1.00 21.67           C  
ATOM   8762  CG  TYR A 540     -54.225  -2.648 -31.475  1.00 21.67           C  
ATOM   8763  CD1 TYR A 540     -52.949  -2.109 -31.555  1.00 21.67           C  
ATOM   8764  CD2 TYR A 540     -54.666  -3.527 -32.447  1.00 21.67           C  
ATOM   8765  CE1 TYR A 540     -52.128  -2.438 -32.613  1.00 21.67           C  
ATOM   8766  CE2 TYR A 540     -53.841  -3.861 -33.493  1.00 21.67           C  
ATOM   8767  CZ  TYR A 540     -52.580  -3.318 -33.584  1.00 21.67           C  
ATOM   8768  OH  TYR A 540     -51.759  -3.652 -34.637  1.00 21.67           O  
ATOM   8769  H   TYR A 540     -56.691  -1.243 -28.573  1.00 21.67           H  
ATOM   8770  HA  TYR A 540     -54.404  -0.305 -30.008  1.00 21.67           H  
ATOM   8771 1HB  TYR A 540     -54.678  -2.663 -29.394  1.00 21.67           H  
ATOM   8772 2HB  TYR A 540     -56.081  -2.798 -30.447  1.00 21.67           H  
ATOM   8773  HD1 TYR A 540     -52.599  -1.420 -30.787  1.00 21.67           H  
ATOM   8774  HD2 TYR A 540     -55.665  -3.957 -32.379  1.00 21.67           H  
ATOM   8775  HE1 TYR A 540     -51.129  -2.009 -32.681  1.00 21.67           H  
ATOM   8776  HE2 TYR A 540     -54.186  -4.556 -34.249  1.00 21.67           H  
ATOM   8777  HH  TYR A 540     -50.938  -3.158 -34.569  1.00 21.67           H  
ATOM   8778  N   THR A 541     -55.067   0.521 -32.206  1.00 21.66           N  
ATOM   8779  CA  THR A 541     -55.442   1.163 -33.454  1.00 21.66           C  
ATOM   8780  C   THR A 541     -54.742   0.579 -34.674  1.00 21.66           C  
ATOM   8781  O   THR A 541     -53.523   0.397 -34.681  1.00 21.66           O  
ATOM   8782  CB  THR A 541     -55.146   2.682 -33.371  1.00 21.66           C  
ATOM   8783  OG1 THR A 541     -55.940   3.275 -32.324  1.00 21.66           O  
ATOM   8784  CG2 THR A 541     -55.425   3.383 -34.692  1.00 21.66           C  
ATOM   8785  H   THR A 541     -54.136   0.660 -31.847  1.00 21.66           H  
ATOM   8786  HA  THR A 541     -56.515   1.033 -33.595  1.00 21.66           H  
ATOM   8787  HB  THR A 541     -54.094   2.820 -33.125  1.00 21.66           H  
ATOM   8788  HG1 THR A 541     -55.714   2.882 -31.464  1.00 21.66           H  
ATOM   8789 1HG2 THR A 541     -55.197   4.442 -34.597  1.00 21.66           H  
ATOM   8790 2HG2 THR A 541     -54.803   2.955 -35.471  1.00 21.66           H  
ATOM   8791 3HG2 THR A 541     -56.473   3.262 -34.961  1.00 21.66           H  
ATOM   8792  N   LEU A 542     -55.527   0.318 -35.715  1.00 21.65           N  
ATOM   8793  CA  LEU A 542     -54.997  -0.136 -36.990  1.00 21.65           C  
ATOM   8794  C   LEU A 542     -54.805   1.098 -37.850  1.00 21.65           C  
ATOM   8795  O   LEU A 542     -55.645   1.998 -37.826  1.00 21.65           O  
ATOM   8796  CB  LEU A 542     -55.965  -1.108 -37.664  1.00 21.65           C  
ATOM   8797  CG  LEU A 542     -56.253  -2.385 -36.889  1.00 21.65           C  
ATOM   8798  CD1 LEU A 542     -57.300  -3.200 -37.629  1.00 21.65           C  
ATOM   8799  CD2 LEU A 542     -54.968  -3.160 -36.743  1.00 21.65           C  
ATOM   8800  H   LEU A 542     -56.522   0.465 -35.619  1.00 21.65           H  
ATOM   8801  HA  LEU A 542     -54.034  -0.620 -36.837  1.00 21.65           H  
ATOM   8802 1HB  LEU A 542     -56.912  -0.598 -37.833  1.00 21.65           H  
ATOM   8803 2HB  LEU A 542     -55.552  -1.391 -38.632  1.00 21.65           H  
ATOM   8804  HG  LEU A 542     -56.646  -2.141 -35.900  1.00 21.65           H  
ATOM   8805 1HD1 LEU A 542     -57.509  -4.115 -37.076  1.00 21.65           H  
ATOM   8806 2HD1 LEU A 542     -58.216  -2.616 -37.722  1.00 21.65           H  
ATOM   8807 3HD1 LEU A 542     -56.930  -3.453 -38.622  1.00 21.65           H  
ATOM   8808 1HD2 LEU A 542     -55.164  -4.076 -36.198  1.00 21.65           H  
ATOM   8809 2HD2 LEU A 542     -54.576  -3.405 -37.729  1.00 21.65           H  
ATOM   8810 3HD2 LEU A 542     -54.236  -2.557 -36.201  1.00 21.65           H  
ATOM   8811  N   LEU A 543     -53.735   1.138 -38.626  1.00 21.69           N  
ATOM   8812  CA  LEU A 543     -53.488   2.305 -39.457  1.00 21.69           C  
ATOM   8813  C   LEU A 543     -53.778   2.081 -40.930  1.00 21.69           C  
ATOM   8814  O   LEU A 543     -53.456   1.033 -41.498  1.00 21.69           O  
ATOM   8815  CB  LEU A 543     -52.029   2.715 -39.299  1.00 21.69           C  
ATOM   8816  CG  LEU A 543     -51.598   3.030 -37.875  1.00 21.69           C  
ATOM   8817  CD1 LEU A 543     -50.117   3.347 -37.874  1.00 21.69           C  
ATOM   8818  CD2 LEU A 543     -52.424   4.188 -37.343  1.00 21.69           C  
ATOM   8819  H   LEU A 543     -53.079   0.370 -38.620  1.00 21.69           H  
ATOM   8820  HA  LEU A 543     -54.122   3.117 -39.106  1.00 21.69           H  
ATOM   8821 1HB  LEU A 543     -51.405   1.901 -39.652  1.00 21.69           H  
ATOM   8822 2HB  LEU A 543     -51.840   3.590 -39.921  1.00 21.69           H  
ATOM   8823  HG  LEU A 543     -51.758   2.156 -37.240  1.00 21.69           H  
ATOM   8824 1HD1 LEU A 543     -49.792   3.564 -36.856  1.00 21.69           H  
ATOM   8825 2HD1 LEU A 543     -49.561   2.490 -38.256  1.00 21.69           H  
ATOM   8826 3HD1 LEU A 543     -49.929   4.213 -38.508  1.00 21.69           H  
ATOM   8827 1HD2 LEU A 543     -52.121   4.411 -36.320  1.00 21.69           H  
ATOM   8828 2HD2 LEU A 543     -52.268   5.066 -37.968  1.00 21.69           H  
ATOM   8829 3HD2 LEU A 543     -53.480   3.918 -37.356  1.00 21.69           H  
ATOM   8830  N   ASP A 544     -54.316   3.101 -41.591  1.00 21.78           N  
ATOM   8831  CA  ASP A 544     -54.517   2.967 -43.022  1.00 21.78           C  
ATOM   8832  C   ASP A 544     -53.229   3.321 -43.720  1.00 21.78           C  
ATOM   8833  O   ASP A 544     -53.001   4.453 -44.148  1.00 21.78           O  
ATOM   8834  CB  ASP A 544     -55.658   3.834 -43.537  1.00 21.78           C  
ATOM   8835  CG  ASP A 544     -55.942   3.613 -45.043  1.00 21.78           C  
ATOM   8836  OD1 ASP A 544     -55.101   3.055 -45.755  1.00 21.78           O  
ATOM   8837  OD2 ASP A 544     -57.015   3.989 -45.466  1.00 21.78           O  
ATOM   8838  H   ASP A 544     -54.582   3.947 -41.106  1.00 21.78           H  
ATOM   8839  HA  ASP A 544     -54.756   1.927 -43.250  1.00 21.78           H  
ATOM   8840 1HB  ASP A 544     -56.566   3.621 -42.973  1.00 21.78           H  
ATOM   8841 2HB  ASP A 544     -55.412   4.887 -43.385  1.00 21.78           H  
ATOM   8842  N   LEU A 545     -52.422   2.306 -43.899  1.00 21.90           N  
ATOM   8843  CA  LEU A 545     -51.088   2.469 -44.429  1.00 21.90           C  
ATOM   8844  C   LEU A 545     -51.071   2.563 -45.947  1.00 21.90           C  
ATOM   8845  O   LEU A 545     -50.000   2.565 -46.553  1.00 21.90           O  
ATOM   8846  CB  LEU A 545     -50.208   1.319 -43.944  1.00 21.90           C  
ATOM   8847  CG  LEU A 545     -50.027   1.272 -42.412  1.00 21.90           C  
ATOM   8848  CD1 LEU A 545     -49.227   0.054 -42.030  1.00 21.90           C  
ATOM   8849  CD2 LEU A 545     -49.357   2.552 -41.939  1.00 21.90           C  
ATOM   8850  H   LEU A 545     -52.728   1.411 -43.518  1.00 21.90           H  
ATOM   8851  HA  LEU A 545     -50.681   3.399 -44.033  1.00 21.90           H  
ATOM   8852 1HB  LEU A 545     -50.657   0.379 -44.261  1.00 21.90           H  
ATOM   8853 2HB  LEU A 545     -49.225   1.409 -44.402  1.00 21.90           H  
ATOM   8854  HG  LEU A 545     -50.997   1.185 -41.943  1.00 21.90           H  
ATOM   8855 1HD1 LEU A 545     -49.119   0.016 -40.946  1.00 21.90           H  
ATOM   8856 2HD1 LEU A 545     -49.745  -0.842 -42.374  1.00 21.90           H  
ATOM   8857 3HD1 LEU A 545     -48.243   0.105 -42.492  1.00 21.90           H  
ATOM   8858 1HD2 LEU A 545     -49.241   2.524 -40.858  1.00 21.90           H  
ATOM   8859 2HD2 LEU A 545     -48.378   2.644 -42.406  1.00 21.90           H  
ATOM   8860 3HD2 LEU A 545     -49.974   3.408 -42.216  1.00 21.90           H  
ATOM   8861  N   ASN A 546     -52.254   2.619 -46.577  1.00 22.06           N  
ATOM   8862  CA  ASN A 546     -52.291   2.748 -48.019  1.00 22.06           C  
ATOM   8863  C   ASN A 546     -52.405   4.220 -48.432  1.00 22.06           C  
ATOM   8864  O   ASN A 546     -52.395   4.528 -49.624  1.00 22.06           O  
ATOM   8865  CB  ASN A 546     -53.452   1.953 -48.580  1.00 22.06           C  
ATOM   8866  CG  ASN A 546     -53.279   0.466 -48.417  1.00 22.06           C  
ATOM   8867  OD1 ASN A 546     -52.183  -0.084 -48.591  1.00 22.06           O  
ATOM   8868  ND2 ASN A 546     -54.354  -0.198 -48.071  1.00 22.06           N  
ATOM   8869  H   ASN A 546     -53.148   2.631 -46.062  1.00 22.06           H  
ATOM   8870  HA  ASN A 546     -51.361   2.361 -48.433  1.00 22.06           H  
ATOM   8871 1HB  ASN A 546     -54.372   2.259 -48.074  1.00 22.06           H  
ATOM   8872 2HB  ASN A 546     -53.571   2.182 -49.638  1.00 22.06           H  
ATOM   8873 1HD2 ASN A 546     -54.313  -1.187 -47.939  1.00 22.06           H  
ATOM   8874 2HD2 ASN A 546     -55.218   0.293 -47.931  1.00 22.06           H  
ATOM   8875  N   GLU A 547     -52.474   5.132 -47.451  1.00 22.25           N  
ATOM   8876  CA  GLU A 547     -52.566   6.567 -47.743  1.00 22.25           C  
ATOM   8877  C   GLU A 547     -51.188   7.155 -48.046  1.00 22.25           C  
ATOM   8878  O   GLU A 547     -50.216   6.865 -47.343  1.00 22.25           O  
ATOM   8879  CB  GLU A 547     -53.216   7.328 -46.572  1.00 22.25           C  
ATOM   8880  CG  GLU A 547     -53.423   8.847 -46.833  1.00 22.25           C  
ATOM   8881  CD  GLU A 547     -54.141   9.605 -45.717  1.00 22.25           C  
ATOM   8882  OE1 GLU A 547     -54.587   8.991 -44.781  1.00 22.25           O  
ATOM   8883  OE2 GLU A 547     -54.233  10.809 -45.814  1.00 22.25           O  
ATOM   8884  H   GLU A 547     -52.496   4.825 -46.474  1.00 22.25           H  
ATOM   8885  HA  GLU A 547     -53.191   6.702 -48.628  1.00 22.25           H  
ATOM   8886 1HB  GLU A 547     -54.188   6.884 -46.348  1.00 22.25           H  
ATOM   8887 2HB  GLU A 547     -52.597   7.217 -45.681  1.00 22.25           H  
ATOM   8888 1HG  GLU A 547     -52.448   9.307 -46.978  1.00 22.25           H  
ATOM   8889 2HG  GLU A 547     -53.983   8.963 -47.762  1.00 22.25           H  
ATOM   8890  N   GLY A 548     -51.088   7.990 -49.083  1.00 22.46           N  
ATOM   8891  CA  GLY A 548     -49.790   8.605 -49.379  1.00 22.46           C  
ATOM   8892  C   GLY A 548     -49.581   9.063 -50.825  1.00 22.46           C  
ATOM   8893  O   GLY A 548     -50.497   9.098 -51.641  1.00 22.46           O  
ATOM   8894  H   GLY A 548     -51.925   8.196 -49.643  1.00 22.46           H  
ATOM   8895 1HA  GLY A 548     -49.654   9.460 -48.716  1.00 22.46           H  
ATOM   8896 2HA  GLY A 548     -49.005   7.896 -49.121  1.00 22.46           H  
ATOM   8897  N   LEU A 549     -48.332   9.368 -51.159  1.00 22.64           N  
ATOM   8898  CA  LEU A 549     -47.992   9.906 -52.476  1.00 22.64           C  
ATOM   8899  C   LEU A 549     -47.954   8.834 -53.559  1.00 22.64           C  
ATOM   8900  O   LEU A 549     -47.805   9.138 -54.742  1.00 22.64           O  
ATOM   8901  CB  LEU A 549     -46.631  10.597 -52.407  1.00 22.64           C  
ATOM   8902  CG  LEU A 549     -46.568  11.834 -51.501  1.00 22.64           C  
ATOM   8903  CD1 LEU A 549     -45.134  12.340 -51.437  1.00 22.64           C  
ATOM   8904  CD2 LEU A 549     -47.503  12.900 -52.044  1.00 22.64           C  
ATOM   8905  H   LEU A 549     -47.602   9.278 -50.465  1.00 22.64           H  
ATOM   8906  HA  LEU A 549     -48.747  10.642 -52.750  1.00 22.64           H  
ATOM   8907 1HB  LEU A 549     -45.894   9.877 -52.049  1.00 22.64           H  
ATOM   8908 2HB  LEU A 549     -46.347  10.904 -53.413  1.00 22.64           H  
ATOM   8909  HG  LEU A 549     -46.876  11.565 -50.491  1.00 22.64           H  
ATOM   8910 1HD1 LEU A 549     -45.084  13.214 -50.787  1.00 22.64           H  
ATOM   8911 2HD1 LEU A 549     -44.489  11.556 -51.039  1.00 22.64           H  
ATOM   8912 3HD1 LEU A 549     -44.799  12.613 -52.437  1.00 22.64           H  
ATOM   8913 1HD2 LEU A 549     -47.466  13.781 -51.401  1.00 22.64           H  
ATOM   8914 2HD2 LEU A 549     -47.194  13.175 -53.053  1.00 22.64           H  
ATOM   8915 3HD2 LEU A 549     -48.522  12.512 -52.070  1.00 22.64           H  
ATOM   8916  N   ASP A 550     -48.102   7.584 -53.140  1.00 22.77           N  
ATOM   8917  CA  ASP A 550     -48.097   6.446 -54.038  1.00 22.77           C  
ATOM   8918  C   ASP A 550     -49.516   5.977 -54.375  1.00 22.77           C  
ATOM   8919  O   ASP A 550     -49.692   4.923 -54.986  1.00 22.77           O  
ATOM   8920  CB  ASP A 550     -47.324   5.287 -53.407  1.00 22.77           C  
ATOM   8921  CG  ASP A 550     -45.836   5.587 -53.220  1.00 22.77           C  
ATOM   8922  OD1 ASP A 550     -45.232   6.123 -54.118  1.00 22.77           O  
ATOM   8923  OD2 ASP A 550     -45.324   5.287 -52.168  1.00 22.77           O  
ATOM   8924  H   ASP A 550     -48.228   7.422 -52.154  1.00 22.77           H  
ATOM   8925  HA  ASP A 550     -47.607   6.738 -54.966  1.00 22.77           H  
ATOM   8926 1HB  ASP A 550     -47.759   5.051 -52.436  1.00 22.77           H  
ATOM   8927 2HB  ASP A 550     -47.424   4.403 -54.034  1.00 22.77           H  
ATOM   8928  N   GLU A 551     -50.544   6.727 -53.972  1.00 22.84           N  
ATOM   8929  CA  GLU A 551     -51.896   6.301 -54.326  1.00 22.84           C  
ATOM   8930  C   GLU A 551     -52.092   6.340 -55.839  1.00 22.84           C  
ATOM   8931  O   GLU A 551     -51.735   7.321 -56.492  1.00 22.84           O  
ATOM   8932  CB  GLU A 551     -52.938   7.202 -53.659  1.00 22.84           C  
ATOM   8933  CG  GLU A 551     -53.035   7.046 -52.148  1.00 22.84           C  
ATOM   8934  CD  GLU A 551     -53.989   8.026 -51.503  1.00 22.84           C  
ATOM   8935  OE1 GLU A 551     -55.007   8.339 -52.088  1.00 22.84           O  
ATOM   8936  OE2 GLU A 551     -53.671   8.492 -50.426  1.00 22.84           O  
ATOM   8937  H   GLU A 551     -50.405   7.581 -53.425  1.00 22.84           H  
ATOM   8938  HA  GLU A 551     -52.039   5.276 -53.984  1.00 22.84           H  
ATOM   8939 1HB  GLU A 551     -52.700   8.245 -53.869  1.00 22.84           H  
ATOM   8940 2HB  GLU A 551     -53.922   6.995 -54.084  1.00 22.84           H  
ATOM   8941 1HG  GLU A 551     -53.381   6.036 -51.928  1.00 22.84           H  
ATOM   8942 2HG  GLU A 551     -52.050   7.147 -51.713  1.00 22.84           H  
ATOM   8943  N   ILE A 552     -52.703   5.292 -56.387  1.00 22.87           N  
ATOM   8944  CA  ILE A 552     -52.996   5.226 -57.818  1.00 22.87           C  
ATOM   8945  C   ILE A 552     -54.485   5.024 -58.080  1.00 22.87           C  
ATOM   8946  O   ILE A 552     -54.891   4.669 -59.187  1.00 22.87           O  
ATOM   8947  CB  ILE A 552     -52.185   4.106 -58.499  1.00 22.87           C  
ATOM   8948  CG1 ILE A 552     -52.538   2.755 -57.872  1.00 22.87           C  
ATOM   8949  CG2 ILE A 552     -50.686   4.382 -58.391  1.00 22.87           C  
ATOM   8950  CD1 ILE A 552     -51.974   1.573 -58.628  1.00 22.87           C  
ATOM   8951  H   ILE A 552     -52.960   4.511 -55.798  1.00 22.87           H  
ATOM   8952  HA  ILE A 552     -52.705   6.172 -58.273  1.00 22.87           H  
ATOM   8953  HB  ILE A 552     -52.462   4.060 -59.551  1.00 22.87           H  
ATOM   8954 1HG1 ILE A 552     -52.154   2.731 -56.852  1.00 22.87           H  
ATOM   8955 2HG1 ILE A 552     -53.625   2.656 -57.834  1.00 22.87           H  
ATOM   8956 1HG2 ILE A 552     -50.132   3.591 -58.891  1.00 22.87           H  
ATOM   8957 2HG2 ILE A 552     -50.459   5.338 -58.860  1.00 22.87           H  
ATOM   8958 3HG2 ILE A 552     -50.394   4.417 -57.346  1.00 22.87           H  
ATOM   8959 1HD1 ILE A 552     -52.263   0.649 -58.127  1.00 22.87           H  
ATOM   8960 2HD1 ILE A 552     -52.366   1.573 -59.646  1.00 22.87           H  
ATOM   8961 3HD1 ILE A 552     -50.888   1.647 -58.657  1.00 22.87           H  
ATOM   8962  N   ASP A 553     -55.292   5.210 -57.044  1.00 22.86           N  
ATOM   8963  CA  ASP A 553     -56.730   5.019 -57.165  1.00 22.86           C  
ATOM   8964  C   ASP A 553     -57.340   5.975 -58.181  1.00 22.86           C  
ATOM   8965  O   ASP A 553     -56.939   7.139 -58.267  1.00 22.86           O  
ATOM   8966  CB  ASP A 553     -57.410   5.174 -55.809  1.00 22.86           C  
ATOM   8967  CG  ASP A 553     -57.095   4.008 -54.871  1.00 22.86           C  
ATOM   8968  OD1 ASP A 553     -56.524   3.042 -55.325  1.00 22.86           O  
ATOM   8969  OD2 ASP A 553     -57.430   4.090 -53.720  1.00 22.86           O  
ATOM   8970  H   ASP A 553     -54.897   5.512 -56.165  1.00 22.86           H  
ATOM   8971  HA  ASP A 553     -56.911   4.003 -57.519  1.00 22.86           H  
ATOM   8972 1HB  ASP A 553     -57.087   6.104 -55.338  1.00 22.86           H  
ATOM   8973 2HB  ASP A 553     -58.491   5.233 -55.950  1.00 22.86           H  
ATOM   8974  N   ILE A 554     -58.318   5.476 -58.921  1.00 22.82           N  
ATOM   8975  CA  ILE A 554     -59.022   6.252 -59.926  1.00 22.82           C  
ATOM   8976  C   ILE A 554     -60.318   5.556 -60.318  1.00 22.82           C  
ATOM   8977  O   ILE A 554     -61.357   6.203 -60.447  1.00 22.82           O  
ATOM   8978  OXT ILE A 554     -60.378   4.333 -60.198  1.00 22.82           O  
ATOM   8979  CB  ILE A 554     -58.128   6.463 -61.165  1.00 22.82           C  
ATOM   8980  CG1 ILE A 554     -58.826   7.384 -62.173  1.00 22.82           C  
ATOM   8981  CG2 ILE A 554     -57.774   5.124 -61.786  1.00 22.82           C  
ATOM   8982  CD1 ILE A 554     -57.903   7.896 -63.260  1.00 22.82           C  
ATOM   8983  H   ILE A 554     -58.574   4.508 -58.785  1.00 22.82           H  
ATOM   8984  HA  ILE A 554     -59.267   7.226 -59.505  1.00 22.82           H  
ATOM   8985  HB  ILE A 554     -57.206   6.962 -60.861  1.00 22.82           H  
ATOM   8986 1HG1 ILE A 554     -59.644   6.839 -62.642  1.00 22.82           H  
ATOM   8987 2HG1 ILE A 554     -59.240   8.241 -61.641  1.00 22.82           H  
ATOM   8988 1HG2 ILE A 554     -57.127   5.284 -62.647  1.00 22.82           H  
ATOM   8989 2HG2 ILE A 554     -57.250   4.510 -61.050  1.00 22.82           H  
ATOM   8990 3HG2 ILE A 554     -58.682   4.616 -62.104  1.00 22.82           H  
ATOM   8991 1HD1 ILE A 554     -58.461   8.542 -63.938  1.00 22.82           H  
ATOM   8992 2HD1 ILE A 554     -57.088   8.463 -62.807  1.00 22.82           H  
ATOM   8993 3HD1 ILE A 554     -57.494   7.054 -63.817  1.00 22.82           H  
TER    8994
ENDMDL
PFRMAT TS
TARGET Trica_SR-B_2
AUTHOR BAKER-ROBETTA
METHOD    ROSETTA provides both ab initio and
METHOD    comparative models of protein domains.
METHOD    Comparative models are built from structures
METHOD    detected and aligned by HHSEARCH, SPARKS, and
METHOD    Raptor. Loop regions are assembled from fragments and 
METHOD    optimized to fit the aligned template structures.
METHOD    De novo models are built using the Rosetta de
METHOD    novo protocol.  The procedure is fully automated.
MODEL     1
PARENT N/A
REMARK PARENT    N/A
REMARK PARSRC    RoseTTAFold
REMARK SCORE     0.00
ATOM      1  N   MET A   1       0.268   1.989   0.385  1.00  9.08           N  
ATOM      2  CA  MET A   1       1.176   1.064   1.049  1.00  9.08           C  
ATOM      3  C   MET A   1       2.530   1.689   1.347  1.00  9.08           C  
ATOM      4  O   MET A   1       3.207   2.179   0.442  1.00  9.08           O  
ATOM      5  CB  MET A   1       1.386  -0.157   0.176  1.00  9.08           C  
ATOM      6  CG  MET A   1       2.261  -1.204   0.774  1.00  9.08           C  
ATOM      7  SD  MET A   1       2.409  -2.562  -0.313  1.00  9.08           S  
ATOM      8  CE  MET A   1       0.792  -3.234  -0.186  1.00  9.08           C  
ATOM      9 1H   MET A   1      -0.470   1.428  -0.032  1.00  9.08           H  
ATOM     10 2H   MET A   1      -0.158   2.611   1.063  1.00  9.08           H  
ATOM     11 3H   MET A   1       0.747   2.517  -0.325  1.00  9.08           H  
ATOM     12  HA  MET A   1       0.721   0.762   1.993  1.00  9.08           H  
ATOM     13 1HB  MET A   1       0.424  -0.615  -0.047  1.00  9.08           H  
ATOM     14 2HB  MET A   1       1.826   0.147  -0.774  1.00  9.08           H  
ATOM     15 1HG  MET A   1       3.258  -0.810   0.990  1.00  9.08           H  
ATOM     16 2HG  MET A   1       1.820  -1.555   1.696  1.00  9.08           H  
ATOM     17 1HE  MET A   1       0.701  -4.105  -0.827  1.00  9.08           H  
ATOM     18 2HE  MET A   1       0.599  -3.527   0.830  1.00  9.08           H  
ATOM     19 3HE  MET A   1       0.079  -2.471  -0.489  1.00  9.08           H  
ATOM     20  N   LYS A   2       2.934   1.659   2.617  1.00  8.66           N  
ATOM     21  CA  LYS A   2       4.229   2.210   3.027  1.00  8.66           C  
ATOM     22  C   LYS A   2       5.213   1.170   3.591  1.00  8.66           C  
ATOM     23  O   LYS A   2       6.420   1.435   3.670  1.00  8.66           O  
ATOM     24  CB  LYS A   2       4.018   3.322   4.054  1.00  8.66           C  
ATOM     25  CG  LYS A   2       3.257   4.533   3.510  1.00  8.66           C  
ATOM     26  CD  LYS A   2       3.115   5.632   4.553  1.00  8.66           C  
ATOM     27  CE  LYS A   2       2.376   6.836   3.976  1.00  8.66           C  
ATOM     28  NZ  LYS A   2       2.226   7.934   4.971  1.00  8.66           N  
ATOM     29  H   LYS A   2       2.335   1.261   3.319  1.00  8.66           H  
ATOM     30  HA  LYS A   2       4.702   2.650   2.149  1.00  8.66           H  
ATOM     31 1HB  LYS A   2       3.469   2.931   4.913  1.00  8.66           H  
ATOM     32 2HB  LYS A   2       4.985   3.670   4.414  1.00  8.66           H  
ATOM     33 1HG  LYS A   2       3.790   4.933   2.645  1.00  8.66           H  
ATOM     34 2HG  LYS A   2       2.263   4.227   3.190  1.00  8.66           H  
ATOM     35 1HD  LYS A   2       2.558   5.250   5.411  1.00  8.66           H  
ATOM     36 2HD  LYS A   2       4.101   5.947   4.892  1.00  8.66           H  
ATOM     37 1HE  LYS A   2       2.927   7.212   3.116  1.00  8.66           H  
ATOM     38 2HE  LYS A   2       1.385   6.519   3.650  1.00  8.66           H  
ATOM     39 1HZ  LYS A   2       1.732   8.706   4.546  1.00  8.66           H  
ATOM     40 2HZ  LYS A   2       1.705   7.600   5.769  1.00  8.66           H  
ATOM     41 3HZ  LYS A   2       3.140   8.244   5.271  1.00  8.66           H  
ATOM     42  N   GLY A   3       4.694   0.019   4.029  1.00  8.13           N  
ATOM     43  CA  GLY A   3       5.519  -0.995   4.685  1.00  8.13           C  
ATOM     44  C   GLY A   3       6.205  -1.909   3.679  1.00  8.13           C  
ATOM     45  O   GLY A   3       6.091  -1.697   2.476  1.00  8.13           O  
ATOM     46  H   GLY A   3       3.712  -0.153   3.917  1.00  8.13           H  
ATOM     47 1HA  GLY A   3       6.272  -0.503   5.302  1.00  8.13           H  
ATOM     48 2HA  GLY A   3       4.903  -1.588   5.359  1.00  8.13           H  
ATOM     49  N   ARG A   4       6.826  -2.983   4.179  1.00  7.53           N  
ATOM     50  CA  ARG A   4       7.651  -3.920   3.395  1.00  7.53           C  
ATOM     51  C   ARG A   4       6.955  -4.665   2.261  1.00  7.53           C  
ATOM     52  O   ARG A   4       7.612  -5.193   1.372  1.00  7.53           O  
ATOM     53  CB  ARG A   4       8.305  -4.929   4.320  1.00  7.53           C  
ATOM     54  CG  ARG A   4       9.387  -4.330   5.210  1.00  7.53           C  
ATOM     55  CD  ARG A   4       9.985  -5.329   6.135  1.00  7.53           C  
ATOM     56  NE  ARG A   4      11.017  -4.728   6.980  1.00  7.53           N  
ATOM     57  CZ  ARG A   4      11.617  -5.341   8.022  1.00  7.53           C  
ATOM     58  NH1 ARG A   4      11.284  -6.570   8.347  1.00  7.53           N  
ATOM     59  NH2 ARG A   4      12.542  -4.702   8.718  1.00  7.53           N  
ATOM     60  H   ARG A   4       6.800  -3.110   5.182  1.00  7.53           H  
ATOM     61  HA  ARG A   4       8.456  -3.335   2.947  1.00  7.53           H  
ATOM     62 1HB  ARG A   4       7.550  -5.387   4.957  1.00  7.53           H  
ATOM     63 2HB  ARG A   4       8.762  -5.723   3.728  1.00  7.53           H  
ATOM     64 1HG  ARG A   4      10.183  -3.924   4.585  1.00  7.53           H  
ATOM     65 2HG  ARG A   4       8.954  -3.529   5.809  1.00  7.53           H  
ATOM     66 1HD  ARG A   4       9.211  -5.740   6.783  1.00  7.53           H  
ATOM     67 2HD  ARG A   4      10.442  -6.131   5.558  1.00  7.53           H  
ATOM     68  HE  ARG A   4      11.303  -3.782   6.766  1.00  7.53           H  
ATOM     69 1HH1 ARG A   4      10.576  -7.059   7.817  1.00  7.53           H  
ATOM     70 2HH1 ARG A   4      11.734  -7.025   9.128  1.00  7.53           H  
ATOM     71 1HH2 ARG A   4      12.799  -3.756   8.469  1.00  7.53           H  
ATOM     72 2HH2 ARG A   4      12.992  -5.158   9.498  1.00  7.53           H  
ATOM     73  N   GLU A   5       5.634  -4.701   2.246  1.00  6.93           N  
ATOM     74  CA  GLU A   5       4.921  -5.375   1.160  1.00  6.93           C  
ATOM     75  C   GLU A   5       5.218  -4.676  -0.187  1.00  6.93           C  
ATOM     76  O   GLU A   5       5.109  -5.281  -1.259  1.00  6.93           O  
ATOM     77  CB  GLU A   5       3.420  -5.430   1.454  1.00  6.93           C  
ATOM     78  CG  GLU A   5       3.051  -6.350   2.604  1.00  6.93           C  
ATOM     79  CD  GLU A   5       1.560  -6.447   2.861  1.00  6.93           C  
ATOM     80  OE1 GLU A   5       0.800  -5.845   2.144  1.00  6.93           O  
ATOM     81  OE2 GLU A   5       1.188  -7.133   3.783  1.00  6.93           O  
ATOM     82  H   GLU A   5       5.119  -4.251   2.987  1.00  6.93           H  
ATOM     83  HA  GLU A   5       5.286  -6.400   1.095  1.00  6.93           H  
ATOM     84 1HB  GLU A   5       3.082  -4.443   1.746  1.00  6.93           H  
ATOM     85 2HB  GLU A   5       2.872  -5.731   0.561  1.00  6.93           H  
ATOM     86 1HG  GLU A   5       3.439  -7.346   2.393  1.00  6.93           H  
ATOM     87 2HG  GLU A   5       3.543  -5.983   3.505  1.00  6.93           H  
ATOM     88  N   LYS A   6       5.653  -3.403  -0.112  1.00  6.31           N  
ATOM     89  CA  LYS A   6       6.023  -2.551  -1.247  1.00  6.31           C  
ATOM     90  C   LYS A   6       7.194  -3.141  -2.026  1.00  6.31           C  
ATOM     91  O   LYS A   6       7.456  -2.756  -3.165  1.00  6.31           O  
ATOM     92  CB  LYS A   6       6.400  -1.158  -0.757  1.00  6.31           C  
ATOM     93  CG  LYS A   6       7.704  -1.111   0.012  1.00  6.31           C  
ATOM     94  CD  LYS A   6       7.917   0.239   0.639  1.00  6.31           C  
ATOM     95  CE  LYS A   6       9.164   0.254   1.486  1.00  6.31           C  
ATOM     96  NZ  LYS A   6       9.304   1.537   2.216  1.00  6.31           N  
ATOM     97  H   LYS A   6       5.734  -2.976   0.812  1.00  6.31           H  
ATOM     98  HA  LYS A   6       5.178  -2.454  -1.909  1.00  6.31           H  
ATOM     99 1HB  LYS A   6       6.473  -0.477  -1.600  1.00  6.31           H  
ATOM    100 2HB  LYS A   6       5.617  -0.785  -0.093  1.00  6.31           H  
ATOM    101 1HG  LYS A   6       7.733  -1.885   0.763  1.00  6.31           H  
ATOM    102 2HG  LYS A   6       8.519  -1.289  -0.682  1.00  6.31           H  
ATOM    103 1HD  LYS A   6       7.999   0.996  -0.139  1.00  6.31           H  
ATOM    104 2HD  LYS A   6       7.059   0.482   1.267  1.00  6.31           H  
ATOM    105 1HE  LYS A   6       9.114  -0.564   2.208  1.00  6.31           H  
ATOM    106 2HE  LYS A   6      10.034   0.110   0.847  1.00  6.31           H  
ATOM    107 1HZ  LYS A   6      10.139   1.525   2.778  1.00  6.31           H  
ATOM    108 2HZ  LYS A   6       9.351   2.298   1.558  1.00  6.31           H  
ATOM    109 3HZ  LYS A   6       8.479   1.658   2.826  1.00  6.31           H  
ATOM    110  N   LEU A   7       7.902  -4.078  -1.397  1.00  5.70           N  
ATOM    111  CA  LEU A   7       9.070  -4.723  -1.948  1.00  5.70           C  
ATOM    112  C   LEU A   7       8.699  -5.983  -2.742  1.00  5.70           C  
ATOM    113  O   LEU A   7       9.585  -6.695  -3.214  1.00  5.70           O  
ATOM    114  CB  LEU A   7      10.000  -5.083  -0.788  1.00  5.70           C  
ATOM    115  CG  LEU A   7      10.447  -3.870   0.060  1.00  5.70           C  
ATOM    116  CD1 LEU A   7      11.266  -4.342   1.243  1.00  5.70           C  
ATOM    117  CD2 LEU A   7      11.219  -2.898  -0.813  1.00  5.70           C  
ATOM    118  H   LEU A   7       7.627  -4.364  -0.458  1.00  5.70           H  
ATOM    119  HA  LEU A   7       9.571  -4.024  -2.614  1.00  5.70           H  
ATOM    120 1HB  LEU A   7       9.494  -5.792  -0.139  1.00  5.70           H  
ATOM    121 2HB  LEU A   7      10.892  -5.560  -1.190  1.00  5.70           H  
ATOM    122  HG  LEU A   7       9.569  -3.375   0.456  1.00  5.70           H  
ATOM    123 1HD1 LEU A   7      11.557  -3.485   1.850  1.00  5.70           H  
ATOM    124 2HD1 LEU A   7      10.661  -5.025   1.845  1.00  5.70           H  
ATOM    125 3HD1 LEU A   7      12.156  -4.857   0.890  1.00  5.70           H  
ATOM    126 1HD2 LEU A   7      11.519  -2.035  -0.221  1.00  5.70           H  
ATOM    127 2HD2 LEU A   7      12.105  -3.392  -1.212  1.00  5.70           H  
ATOM    128 3HD2 LEU A   7      10.583  -2.572  -1.638  1.00  5.70           H  
ATOM    129  N   CYS A   8       7.388  -6.241  -2.905  1.00  5.08           N  
ATOM    130  CA  CYS A   8       6.866  -7.406  -3.629  1.00  5.08           C  
ATOM    131  C   CYS A   8       7.174  -8.722  -2.944  1.00  5.08           C  
ATOM    132  O   CYS A   8       7.928  -9.550  -3.455  1.00  5.08           O  
ATOM    133  CB  CYS A   8       7.371  -7.494  -5.070  1.00  5.08           C  
ATOM    134  SG  CYS A   8       6.676  -8.918  -5.966  1.00  5.08           S  
ATOM    135  H   CYS A   8       6.705  -5.619  -2.471  1.00  5.08           H  
ATOM    136  HA  CYS A   8       5.782  -7.297  -3.676  1.00  5.08           H  
ATOM    137 1HB  CYS A   8       7.108  -6.585  -5.610  1.00  5.08           H  
ATOM    138 2HB  CYS A   8       8.450  -7.596  -5.098  1.00  5.08           H  
ATOM    139  HG  CYS A   8       7.239  -8.623  -7.133  1.00  5.08           H  
ATOM    140  N   ALA A   9       6.522  -8.943  -1.807  1.00  4.44           N  
ATOM    141  CA  ALA A   9       6.717 -10.128  -0.971  1.00  4.44           C  
ATOM    142  C   ALA A   9       6.492 -11.437  -1.738  1.00  4.44           C  
ATOM    143  O   ALA A   9       7.058 -12.470  -1.374  1.00  4.44           O  
ATOM    144  CB  ALA A   9       5.774 -10.073   0.220  1.00  4.44           C  
ATOM    145  H   ALA A   9       5.899  -8.216  -1.476  1.00  4.44           H  
ATOM    146  HA  ALA A   9       7.747 -10.121  -0.615  1.00  4.44           H  
ATOM    147 1HB  ALA A   9       5.945 -10.939   0.861  1.00  4.44           H  
ATOM    148 2HB  ALA A   9       5.958  -9.158   0.787  1.00  4.44           H  
ATOM    149 3HB  ALA A   9       4.744 -10.081  -0.131  1.00  4.44           H  
ATOM    150  N   LYS A  10       5.719 -11.390  -2.827  1.00  3.78           N  
ATOM    151  CA  LYS A  10       5.424 -12.563  -3.652  1.00  3.78           C  
ATOM    152  C   LYS A  10       6.698 -13.150  -4.277  1.00  3.78           C  
ATOM    153  O   LYS A  10       6.719 -14.312  -4.687  1.00  3.78           O  
ATOM    154  CB  LYS A  10       4.396 -12.221  -4.717  1.00  3.78           C  
ATOM    155  CG  LYS A  10       3.014 -11.887  -4.156  1.00  3.78           C  
ATOM    156  CD  LYS A  10       2.395 -13.086  -3.459  1.00  3.78           C  
ATOM    157  CE  LYS A  10       0.979 -12.783  -2.980  1.00  3.78           C  
ATOM    158  NZ  LYS A  10       0.371 -13.943  -2.267  1.00  3.78           N  
ATOM    159  H   LYS A  10       5.311 -10.505  -3.086  1.00  3.78           H  
ATOM    160  HA  LYS A  10       4.994 -13.330  -3.008  1.00  3.78           H  
ATOM    161 1HB  LYS A  10       4.743 -11.358  -5.274  1.00  3.78           H  
ATOM    162 2HB  LYS A  10       4.295 -13.048  -5.416  1.00  3.78           H  
ATOM    163 1HG  LYS A  10       3.100 -11.062  -3.450  1.00  3.78           H  
ATOM    164 2HG  LYS A  10       2.349 -11.590  -4.956  1.00  3.78           H  
ATOM    165 1HD  LYS A  10       2.362 -13.929  -4.149  1.00  3.78           H  
ATOM    166 2HD  LYS A  10       3.008 -13.369  -2.600  1.00  3.78           H  
ATOM    167 1HE  LYS A  10       1.008 -11.929  -2.305  1.00  3.78           H  
ATOM    168 2HE  LYS A  10       0.359 -12.533  -3.841  1.00  3.78           H  
ATOM    169 1HZ  LYS A  10      -0.563 -13.703  -1.968  1.00  3.78           H  
ATOM    170 2HZ  LYS A  10       0.331 -14.738  -2.890  1.00  3.78           H  
ATOM    171 3HZ  LYS A  10       0.933 -14.176  -1.461  1.00  3.78           H  
ATOM    172  N   LEU A  11       7.775 -12.364  -4.312  1.00  3.15           N  
ATOM    173  CA  LEU A  11       9.081 -12.804  -4.790  1.00  3.15           C  
ATOM    174  C   LEU A  11       9.546 -14.053  -4.023  1.00  3.15           C  
ATOM    175  O   LEU A  11      10.319 -14.860  -4.532  1.00  3.15           O  
ATOM    176  CB  LEU A  11      10.109 -11.684  -4.618  1.00  3.15           C  
ATOM    177  CG  LEU A  11      11.517 -11.957  -5.168  1.00  3.15           C  
ATOM    178  CD1 LEU A  11      11.449 -12.205  -6.659  1.00  3.15           C  
ATOM    179  CD2 LEU A  11      12.406 -10.769  -4.863  1.00  3.15           C  
ATOM    180  H   LEU A  11       7.704 -11.404  -3.969  1.00  3.15           H  
ATOM    181  HA  LEU A  11       8.998 -13.051  -5.842  1.00  3.15           H  
ATOM    182 1HB  LEU A  11       9.724 -10.791  -5.115  1.00  3.15           H  
ATOM    183 2HB  LEU A  11      10.199 -11.460  -3.555  1.00  3.15           H  
ATOM    184  HG  LEU A  11      11.925 -12.849  -4.691  1.00  3.15           H  
ATOM    185 1HD1 LEU A  11      12.448 -12.406  -7.044  1.00  3.15           H  
ATOM    186 2HD1 LEU A  11      10.815 -13.054  -6.848  1.00  3.15           H  
ATOM    187 3HD1 LEU A  11      11.044 -11.326  -7.149  1.00  3.15           H  
ATOM    188 1HD2 LEU A  11      13.410 -10.958  -5.243  1.00  3.15           H  
ATOM    189 2HD2 LEU A  11      11.995  -9.878  -5.341  1.00  3.15           H  
ATOM    190 3HD2 LEU A  11      12.446 -10.616  -3.784  1.00  3.15           H  
ATOM    191  N   SER A  12       9.111 -14.180  -2.764  1.00  2.60           N  
ATOM    192  CA  SER A  12       9.486 -15.273  -1.877  1.00  2.60           C  
ATOM    193  C   SER A  12       8.707 -16.573  -2.139  1.00  2.60           C  
ATOM    194  O   SER A  12       8.936 -17.573  -1.448  1.00  2.60           O  
ATOM    195  CB  SER A  12       9.286 -14.859  -0.429  1.00  2.60           C  
ATOM    196  OG  SER A  12       7.928 -14.662  -0.129  1.00  2.60           O  
ATOM    197  H   SER A  12       8.455 -13.488  -2.396  1.00  2.60           H  
ATOM    198  HA  SER A  12      10.545 -15.482  -2.034  1.00  2.60           H  
ATOM    199 1HB  SER A  12       9.691 -15.625   0.222  1.00  2.60           H  
ATOM    200 2HB  SER A  12       9.837 -13.939  -0.237  1.00  2.60           H  
ATOM    201  HG  SER A  12       7.641 -13.881  -0.650  1.00  2.60           H  
ATOM    202  N   SER A  13       7.777 -16.554  -3.102  1.00  2.13           N  
ATOM    203  CA  SER A  13       6.932 -17.700  -3.423  1.00  2.13           C  
ATOM    204  C   SER A  13       7.675 -18.992  -3.676  1.00  2.13           C  
ATOM    205  O   SER A  13       8.737 -19.038  -4.309  1.00  2.13           O  
ATOM    206  CB  SER A  13       6.084 -17.427  -4.652  1.00  2.13           C  
ATOM    207  OG  SER A  13       5.384 -18.604  -5.073  1.00  2.13           O  
ATOM    208  H   SER A  13       7.627 -15.697  -3.634  1.00  2.13           H  
ATOM    209  HA  SER A  13       6.264 -17.861  -2.576  1.00  2.13           H  
ATOM    210 1HB  SER A  13       5.368 -16.637  -4.423  1.00  2.13           H  
ATOM    211 2HB  SER A  13       6.716 -17.063  -5.461  1.00  2.13           H  
ATOM    212  HG  SER A  13       4.693 -18.285  -5.669  1.00  2.13           H  
ATOM    213  N   ALA A  14       7.037 -20.068  -3.230  1.00  1.76           N  
ATOM    214  CA  ALA A  14       7.529 -21.426  -3.373  1.00  1.76           C  
ATOM    215  C   ALA A  14       7.773 -21.791  -4.826  1.00  1.76           C  
ATOM    216  O   ALA A  14       8.618 -22.632  -5.116  1.00  1.76           O  
ATOM    217  CB  ALA A  14       6.540 -22.407  -2.780  1.00  1.76           C  
ATOM    218  H   ALA A  14       6.162 -19.925  -2.746  1.00  1.76           H  
ATOM    219  HA  ALA A  14       8.470 -21.499  -2.835  1.00  1.76           H  
ATOM    220 1HB  ALA A  14       6.935 -23.417  -2.869  1.00  1.76           H  
ATOM    221 2HB  ALA A  14       6.379 -22.169  -1.729  1.00  1.76           H  
ATOM    222 3HB  ALA A  14       5.595 -22.337  -3.319  1.00  1.76           H  
ATOM    223  N   PHE A  15       7.038 -21.191  -5.759  1.00  1.49           N  
ATOM    224  CA  PHE A  15       7.263 -21.590  -7.141  1.00  1.49           C  
ATOM    225  C   PHE A  15       8.604 -21.079  -7.619  1.00  1.49           C  
ATOM    226  O   PHE A  15       9.383 -21.817  -8.221  1.00  1.49           O  
ATOM    227  CB  PHE A  15       6.163 -21.052  -8.036  1.00  1.49           C  
ATOM    228  CG  PHE A  15       4.898 -21.801  -7.909  1.00  1.49           C  
ATOM    229  CD1 PHE A  15       3.926 -21.410  -7.004  1.00  1.49           C  
ATOM    230  CD2 PHE A  15       4.667 -22.908  -8.702  1.00  1.49           C  
ATOM    231  CE1 PHE A  15       2.743 -22.117  -6.895  1.00  1.49           C  
ATOM    232  CE2 PHE A  15       3.490 -23.618  -8.601  1.00  1.49           C  
ATOM    233  CZ  PHE A  15       2.524 -23.221  -7.694  1.00  1.49           C  
ATOM    234  H   PHE A  15       6.373 -20.454  -5.508  1.00  1.49           H  
ATOM    235  HA  PHE A  15       7.268 -22.679  -7.199  1.00  1.49           H  
ATOM    236 1HB  PHE A  15       5.974 -20.008  -7.796  1.00  1.49           H  
ATOM    237 2HB  PHE A  15       6.486 -21.096  -9.062  1.00  1.49           H  
ATOM    238  HD1 PHE A  15       4.102 -20.539  -6.374  1.00  1.49           H  
ATOM    239  HD2 PHE A  15       5.432 -23.216  -9.415  1.00  1.49           H  
ATOM    240  HE1 PHE A  15       1.984 -21.801  -6.180  1.00  1.49           H  
ATOM    241  HE2 PHE A  15       3.320 -24.488  -9.234  1.00  1.49           H  
ATOM    242  HZ  PHE A  15       1.593 -23.780  -7.611  1.00  1.49           H  
ATOM    243  N   LEU A  16       8.914 -19.839  -7.273  1.00  1.29           N  
ATOM    244  CA  LEU A  16      10.169 -19.245  -7.675  1.00  1.29           C  
ATOM    245  C   LEU A  16      11.305 -19.989  -7.008  1.00  1.29           C  
ATOM    246  O   LEU A  16      12.318 -20.281  -7.638  1.00  1.29           O  
ATOM    247  CB  LEU A  16      10.167 -17.788  -7.257  1.00  1.29           C  
ATOM    248  CG  LEU A  16       9.184 -16.921  -7.999  1.00  1.29           C  
ATOM    249  CD1 LEU A  16       9.078 -15.625  -7.310  1.00  1.29           C  
ATOM    250  CD2 LEU A  16       9.669 -16.716  -9.419  1.00  1.29           C  
ATOM    251  H   LEU A  16       8.258 -19.296  -6.729  1.00  1.29           H  
ATOM    252  HA  LEU A  16      10.275 -19.324  -8.754  1.00  1.29           H  
ATOM    253 1HB  LEU A  16       9.954 -17.715  -6.186  1.00  1.29           H  
ATOM    254 2HB  LEU A  16      11.152 -17.388  -7.440  1.00  1.29           H  
ATOM    255  HG  LEU A  16       8.201 -17.392  -8.002  1.00  1.29           H  
ATOM    256 1HD1 LEU A  16       8.366 -15.008  -7.834  1.00  1.29           H  
ATOM    257 2HD1 LEU A  16       8.731 -15.790  -6.292  1.00  1.29           H  
ATOM    258 3HD1 LEU A  16      10.047 -15.150  -7.291  1.00  1.29           H  
ATOM    259 1HD2 LEU A  16       8.967 -16.079  -9.949  1.00  1.29           H  
ATOM    260 2HD2 LEU A  16      10.653 -16.239  -9.402  1.00  1.29           H  
ATOM    261 3HD2 LEU A  16       9.741 -17.674  -9.918  1.00  1.29           H  
ATOM    262  N   ARG A  17      11.103 -20.361  -5.740  1.00  1.14           N  
ATOM    263  CA  ARG A  17      12.121 -21.090  -4.997  1.00  1.14           C  
ATOM    264  C   ARG A  17      12.403 -22.461  -5.591  1.00  1.14           C  
ATOM    265  O   ARG A  17      13.568 -22.855  -5.721  1.00  1.14           O  
ATOM    266  CB  ARG A  17      11.706 -21.204  -3.551  1.00  1.14           C  
ATOM    267  CG  ARG A  17      11.778 -19.891  -2.784  1.00  1.14           C  
ATOM    268  CD  ARG A  17      11.315 -20.041  -1.396  1.00  1.14           C  
ATOM    269  NE  ARG A  17      11.348 -18.781  -0.679  1.00  1.14           N  
ATOM    270  CZ  ARG A  17      12.430 -18.299  -0.028  1.00  1.14           C  
ATOM    271  NH1 ARG A  17      13.549 -18.994  -0.010  1.00  1.14           N  
ATOM    272  NH2 ARG A  17      12.375 -17.139   0.595  1.00  1.14           N  
ATOM    273  H   ARG A  17      10.235 -20.085  -5.272  1.00  1.14           H  
ATOM    274  HA  ARG A  17      13.039 -20.530  -5.032  1.00  1.14           H  
ATOM    275 1HB  ARG A  17      10.687 -21.560  -3.505  1.00  1.14           H  
ATOM    276 2HB  ARG A  17      12.333 -21.934  -3.043  1.00  1.14           H  
ATOM    277 1HG  ARG A  17      12.806 -19.529  -2.770  1.00  1.14           H  
ATOM    278 2HG  ARG A  17      11.140 -19.150  -3.276  1.00  1.14           H  
ATOM    279 1HD  ARG A  17      10.282 -20.391  -1.406  1.00  1.14           H  
ATOM    280 2HD  ARG A  17      11.941 -20.756  -0.869  1.00  1.14           H  
ATOM    281  HE  ARG A  17      10.485 -18.215  -0.704  1.00  1.14           H  
ATOM    282 1HH1 ARG A  17      13.598 -19.884  -0.484  1.00  1.14           H  
ATOM    283 2HH1 ARG A  17      14.358 -18.636   0.477  1.00  1.14           H  
ATOM    284 1HH2 ARG A  17      11.519 -16.606   0.595  1.00  1.14           H  
ATOM    285 2HH2 ARG A  17      13.186 -16.789   1.080  1.00  1.14           H  
ATOM    286  N   LYS A  18      11.364 -23.171  -6.022  1.00  1.04           N  
ATOM    287  CA  LYS A  18      11.586 -24.466  -6.646  1.00  1.04           C  
ATOM    288  C   LYS A  18      12.333 -24.295  -7.956  1.00  1.04           C  
ATOM    289  O   LYS A  18      13.239 -25.067  -8.267  1.00  1.04           O  
ATOM    290  CB  LYS A  18      10.260 -25.179  -6.889  1.00  1.04           C  
ATOM    291  CG  LYS A  18       9.574 -25.693  -5.622  1.00  1.04           C  
ATOM    292  CD  LYS A  18       8.221 -26.312  -5.936  1.00  1.04           C  
ATOM    293  CE  LYS A  18       7.517 -26.787  -4.672  1.00  1.04           C  
ATOM    294  NZ  LYS A  18       6.171 -27.355  -4.973  1.00  1.04           N  
ATOM    295  H   LYS A  18      10.409 -22.833  -5.887  1.00  1.04           H  
ATOM    296  HA  LYS A  18      12.199 -25.074  -5.981  1.00  1.04           H  
ATOM    297 1HB  LYS A  18       9.568 -24.479  -7.372  1.00  1.04           H  
ATOM    298 2HB  LYS A  18      10.409 -26.014  -7.569  1.00  1.04           H  
ATOM    299 1HG  LYS A  18      10.205 -26.451  -5.163  1.00  1.04           H  
ATOM    300 2HG  LYS A  18       9.451 -24.887  -4.912  1.00  1.04           H  
ATOM    301 1HD  LYS A  18       7.595 -25.565  -6.429  1.00  1.04           H  
ATOM    302 2HD  LYS A  18       8.354 -27.156  -6.610  1.00  1.04           H  
ATOM    303 1HE  LYS A  18       8.124 -27.551  -4.189  1.00  1.04           H  
ATOM    304 2HE  LYS A  18       7.401 -25.943  -3.990  1.00  1.04           H  
ATOM    305 1HZ  LYS A  18       5.731 -27.659  -4.116  1.00  1.04           H  
ATOM    306 2HZ  LYS A  18       5.601 -26.644  -5.412  1.00  1.04           H  
ATOM    307 3HZ  LYS A  18       6.269 -28.142  -5.598  1.00  1.04           H  
ATOM    308  N   TRP A  19      11.986 -23.261  -8.712  1.00  0.95           N  
ATOM    309  CA  TRP A  19      12.634 -23.019  -9.984  1.00  0.95           C  
ATOM    310  C   TRP A  19      14.096 -22.610  -9.784  1.00  0.95           C  
ATOM    311  O   TRP A  19      14.971 -23.071 -10.519  1.00  0.95           O  
ATOM    312  CB  TRP A  19      11.843 -21.980 -10.738  1.00  0.95           C  
ATOM    313  CG  TRP A  19      10.468 -22.454 -11.038  1.00  0.95           C  
ATOM    314  CD1 TRP A  19      10.047 -23.750 -11.077  1.00  0.95           C  
ATOM    315  CD2 TRP A  19       9.303 -21.645 -11.312  1.00  0.95           C  
ATOM    316  NE1 TRP A  19       8.705 -23.804 -11.353  1.00  0.95           N  
ATOM    317  CE2 TRP A  19       8.233 -22.521 -11.501  1.00  0.95           C  
ATOM    318  CE3 TRP A  19       9.085 -20.276 -11.405  1.00  0.95           C  
ATOM    319  CZ2 TRP A  19       6.959 -22.066 -11.787  1.00  0.95           C  
ATOM    320  CZ3 TRP A  19       7.818 -19.814 -11.688  1.00  0.95           C  
ATOM    321  CH2 TRP A  19       6.776 -20.684 -11.878  1.00  0.95           C  
ATOM    322  H   TRP A  19      11.224 -22.646  -8.414  1.00  0.95           H  
ATOM    323  HA  TRP A  19      12.615 -23.943 -10.560  1.00  0.95           H  
ATOM    324 1HB  TRP A  19      11.761 -21.089 -10.142  1.00  0.95           H  
ATOM    325 2HB  TRP A  19      12.341 -21.750 -11.664  1.00  0.95           H  
ATOM    326  HD1 TRP A  19      10.682 -24.616 -10.903  1.00  0.95           H  
ATOM    327  HE1 TRP A  19       8.149 -24.644 -11.429  1.00  0.95           H  
ATOM    328  HE3 TRP A  19       9.892 -19.592 -11.265  1.00  0.95           H  
ATOM    329  HZ2 TRP A  19       6.120 -22.746 -11.937  1.00  0.95           H  
ATOM    330  HZ3 TRP A  19       7.669 -18.739 -11.761  1.00  0.95           H  
ATOM    331  HH2 TRP A  19       5.786 -20.286 -12.101  1.00  0.95           H  
ATOM    332  N   TRP A  20      14.369 -21.787  -8.759  1.00  0.89           N  
ATOM    333  CA  TRP A  20      15.727 -21.352  -8.415  1.00  0.89           C  
ATOM    334  C   TRP A  20      16.559 -22.573  -8.039  1.00  0.89           C  
ATOM    335  O   TRP A  20      17.720 -22.694  -8.446  1.00  0.89           O  
ATOM    336  CB  TRP A  20      15.681 -20.332  -7.259  1.00  0.89           C  
ATOM    337  CG  TRP A  20      15.318 -18.915  -7.708  1.00  0.89           C  
ATOM    338  CD1 TRP A  20      15.648 -18.368  -8.893  1.00  0.89           C  
ATOM    339  CD2 TRP A  20      14.521 -17.899  -7.014  1.00  0.89           C  
ATOM    340  NE1 TRP A  20      15.138 -17.090  -8.994  1.00  0.89           N  
ATOM    341  CE2 TRP A  20      14.435 -16.800  -7.866  1.00  0.89           C  
ATOM    342  CE3 TRP A  20      13.882 -17.841  -5.772  1.00  0.89           C  
ATOM    343  CZ2 TRP A  20      13.728 -15.657  -7.524  1.00  0.89           C  
ATOM    344  CZ3 TRP A  20      13.172 -16.700  -5.431  1.00  0.89           C  
ATOM    345  CH2 TRP A  20      13.098 -15.641  -6.285  1.00  0.89           C  
ATOM    346  H   TRP A  20      13.596 -21.425  -8.205  1.00  0.89           H  
ATOM    347  HA  TRP A  20      16.174 -20.877  -9.285  1.00  0.89           H  
ATOM    348 1HB  TRP A  20      14.946 -20.657  -6.529  1.00  0.89           H  
ATOM    349 2HB  TRP A  20      16.647 -20.301  -6.760  1.00  0.89           H  
ATOM    350  HD1 TRP A  20      16.236 -18.865  -9.654  1.00  0.89           H  
ATOM    351  HE1 TRP A  20      15.252 -16.477  -9.787  1.00  0.89           H  
ATOM    352  HE3 TRP A  20      13.940 -18.660  -5.090  1.00  0.89           H  
ATOM    353  HZ2 TRP A  20      13.656 -14.798  -8.189  1.00  0.89           H  
ATOM    354  HZ3 TRP A  20      12.670 -16.668  -4.461  1.00  0.89           H  
ATOM    355  HH2 TRP A  20      12.531 -14.769  -5.983  1.00  0.89           H  
ATOM    356  N   PHE A  21      15.952 -23.505  -7.290  1.00  0.83           N  
ATOM    357  CA  PHE A  21      16.602 -24.761  -6.951  1.00  0.83           C  
ATOM    358  C   PHE A  21      16.973 -25.522  -8.205  1.00  0.83           C  
ATOM    359  O   PHE A  21      18.108 -25.972  -8.340  1.00  0.83           O  
ATOM    360  CB  PHE A  21      15.746 -25.665  -6.080  1.00  0.83           C  
ATOM    361  CG  PHE A  21      16.378 -27.024  -5.944  1.00  0.83           C  
ATOM    362  CD1 PHE A  21      17.425 -27.249  -5.064  1.00  0.83           C  
ATOM    363  CD2 PHE A  21      15.934 -28.080  -6.733  1.00  0.83           C  
ATOM    364  CE1 PHE A  21      18.013 -28.501  -4.977  1.00  0.83           C  
ATOM    365  CE2 PHE A  21      16.516 -29.325  -6.648  1.00  0.83           C  
ATOM    366  CZ  PHE A  21      17.559 -29.536  -5.769  1.00  0.83           C  
ATOM    367  H   PHE A  21      15.008 -23.332  -6.940  1.00  0.83           H  
ATOM    368  HA  PHE A  21      17.519 -24.535  -6.408  1.00  0.83           H  
ATOM    369 1HB  PHE A  21      15.625 -25.228  -5.092  1.00  0.83           H  
ATOM    370 2HB  PHE A  21      14.763 -25.784  -6.509  1.00  0.83           H  
ATOM    371  HD1 PHE A  21      17.788 -26.428  -4.444  1.00  0.83           H  
ATOM    372  HD2 PHE A  21      15.114 -27.909  -7.433  1.00  0.83           H  
ATOM    373  HE1 PHE A  21      18.837 -28.667  -4.285  1.00  0.83           H  
ATOM    374  HE2 PHE A  21      16.157 -30.140  -7.277  1.00  0.83           H  
ATOM    375  HZ  PHE A  21      18.023 -30.520  -5.700  1.00  0.83           H  
ATOM    376  N   VAL A  22      16.010 -25.677  -9.120  1.00  0.78           N  
ATOM    377  CA  VAL A  22      16.275 -26.420 -10.335  1.00  0.78           C  
ATOM    378  C   VAL A  22      17.386 -25.745 -11.121  1.00  0.78           C  
ATOM    379  O   VAL A  22      18.242 -26.438 -11.664  1.00  0.78           O  
ATOM    380  CB  VAL A  22      15.027 -26.590 -11.206  1.00  0.78           C  
ATOM    381  CG1 VAL A  22      15.439 -27.225 -12.566  1.00  0.78           C  
ATOM    382  CG2 VAL A  22      14.032 -27.475 -10.492  1.00  0.78           C  
ATOM    383  H   VAL A  22      15.082 -25.292  -8.948  1.00  0.78           H  
ATOM    384  HA  VAL A  22      16.606 -27.418 -10.053  1.00  0.78           H  
ATOM    385  HB  VAL A  22      14.587 -25.613 -11.399  1.00  0.78           H  
ATOM    386 1HG1 VAL A  22      14.562 -27.342 -13.200  1.00  0.78           H  
ATOM    387 2HG1 VAL A  22      16.165 -26.581 -13.070  1.00  0.78           H  
ATOM    388 3HG1 VAL A  22      15.892 -28.201 -12.393  1.00  0.78           H  
ATOM    389 1HG2 VAL A  22      13.145 -27.592 -11.109  1.00  0.78           H  
ATOM    390 2HG2 VAL A  22      14.481 -28.448 -10.306  1.00  0.78           H  
ATOM    391 3HG2 VAL A  22      13.757 -27.025  -9.551  1.00  0.78           H  
ATOM    392  N   VAL A  23      17.406 -24.410 -11.191  1.00  0.74           N  
ATOM    393  CA  VAL A  23      18.511 -23.761 -11.888  1.00  0.74           C  
ATOM    394  C   VAL A  23      19.831 -24.137 -11.241  1.00  0.74           C  
ATOM    395  O   VAL A  23      20.772 -24.544 -11.922  1.00  0.74           O  
ATOM    396  CB  VAL A  23      18.413 -22.216 -11.828  1.00  0.74           C  
ATOM    397  CG1 VAL A  23      19.696 -21.599 -12.339  1.00  0.74           C  
ATOM    398  CG2 VAL A  23      17.279 -21.733 -12.667  1.00  0.74           C  
ATOM    399  H   VAL A  23      16.662 -23.859 -10.761  1.00  0.74           H  
ATOM    400  HA  VAL A  23      18.509 -24.087 -12.928  1.00  0.74           H  
ATOM    401  HB  VAL A  23      18.275 -21.904 -10.797  1.00  0.74           H  
ATOM    402 1HG1 VAL A  23      19.624 -20.515 -12.283  1.00  0.74           H  
ATOM    403 2HG1 VAL A  23      20.535 -21.935 -11.731  1.00  0.74           H  
ATOM    404 3HG1 VAL A  23      19.852 -21.887 -13.342  1.00  0.74           H  
ATOM    405 1HG2 VAL A  23      17.239 -20.657 -12.614  1.00  0.74           H  
ATOM    406 2HG2 VAL A  23      17.423 -22.038 -13.701  1.00  0.74           H  
ATOM    407 3HG2 VAL A  23      16.373 -22.142 -12.290  1.00  0.74           H  
ATOM    408  N   ALA A  24      19.909 -24.048  -9.916  1.00  0.71           N  
ATOM    409  CA  ALA A  24      21.151 -24.383  -9.245  1.00  0.71           C  
ATOM    410  C   ALA A  24      21.554 -25.834  -9.497  1.00  0.71           C  
ATOM    411  O   ALA A  24      22.728 -26.128  -9.763  1.00  0.71           O  
ATOM    412  CB  ALA A  24      20.992 -24.143  -7.757  1.00  0.71           C  
ATOM    413  H   ALA A  24      19.105 -23.720  -9.375  1.00  0.71           H  
ATOM    414  HA  ALA A  24      21.935 -23.738  -9.640  1.00  0.71           H  
ATOM    415 1HB  ALA A  24      21.928 -24.368  -7.250  1.00  0.71           H  
ATOM    416 2HB  ALA A  24      20.722 -23.102  -7.587  1.00  0.71           H  
ATOM    417 3HB  ALA A  24      20.204 -24.789  -7.370  1.00  0.71           H  
ATOM    418  N   ALA A  25      20.573 -26.738  -9.438  1.00  0.69           N  
ATOM    419  CA  ALA A  25      20.804 -28.153  -9.658  1.00  0.69           C  
ATOM    420  C   ALA A  25      21.268 -28.411 -11.077  1.00  0.69           C  
ATOM    421  O   ALA A  25      22.194 -29.192 -11.301  1.00  0.69           O  
ATOM    422  CB  ALA A  25      19.530 -28.934  -9.382  1.00  0.69           C  
ATOM    423  H   ALA A  25      19.632 -26.429  -9.209  1.00  0.69           H  
ATOM    424  HA  ALA A  25      21.585 -28.481  -8.975  1.00  0.69           H  
ATOM    425 1HB  ALA A  25      19.713 -29.997  -9.526  1.00  0.69           H  
ATOM    426 2HB  ALA A  25      19.210 -28.752  -8.354  1.00  0.69           H  
ATOM    427 3HB  ALA A  25      18.754 -28.603 -10.065  1.00  0.69           H  
ATOM    428  N   SER A  26      20.650 -27.714 -12.028  1.00  0.67           N  
ATOM    429  CA  SER A  26      20.931 -27.865 -13.440  1.00  0.67           C  
ATOM    430  C   SER A  26      22.340 -27.437 -13.734  1.00  0.67           C  
ATOM    431  O   SER A  26      23.057 -28.104 -14.476  1.00  0.67           O  
ATOM    432  CB  SER A  26      19.981 -27.031 -14.232  1.00  0.67           C  
ATOM    433  OG  SER A  26      18.675 -27.467 -14.048  1.00  0.67           O  
ATOM    434  H   SER A  26      19.909 -27.076 -11.762  1.00  0.67           H  
ATOM    435  HA  SER A  26      20.813 -28.907 -13.718  1.00  0.67           H  
ATOM    436 1HB  SER A  26      20.069 -25.985 -13.957  1.00  0.67           H  
ATOM    437 2HB  SER A  26      20.241 -27.126 -15.268  1.00  0.67           H  
ATOM    438  HG  SER A  26      18.480 -27.283 -13.109  1.00  0.67           H  
ATOM    439  N   VAL A  27      22.764 -26.338 -13.124  1.00  0.66           N  
ATOM    440  CA  VAL A  27      24.118 -25.884 -13.331  1.00  0.66           C  
ATOM    441  C   VAL A  27      25.068 -26.929 -12.769  1.00  0.66           C  
ATOM    442  O   VAL A  27      26.070 -27.261 -13.401  1.00  0.66           O  
ATOM    443  CB  VAL A  27      24.350 -24.505 -12.714  1.00  0.66           C  
ATOM    444  CG1 VAL A  27      25.834 -24.171 -12.781  1.00  0.66           C  
ATOM    445  CG2 VAL A  27      23.525 -23.463 -13.491  1.00  0.66           C  
ATOM    446  H   VAL A  27      22.126 -25.804 -12.530  1.00  0.66           H  
ATOM    447  HA  VAL A  27      24.295 -25.796 -14.399  1.00  0.66           H  
ATOM    448  HB  VAL A  27      24.043 -24.517 -11.663  1.00  0.66           H  
ATOM    449 1HG1 VAL A  27      26.008 -23.192 -12.340  1.00  0.66           H  
ATOM    450 2HG1 VAL A  27      26.391 -24.923 -12.229  1.00  0.66           H  
ATOM    451 3HG1 VAL A  27      26.161 -24.167 -13.821  1.00  0.66           H  
ATOM    452 1HG2 VAL A  27      23.681 -22.478 -13.058  1.00  0.66           H  
ATOM    453 2HG2 VAL A  27      23.834 -23.458 -14.535  1.00  0.66           H  
ATOM    454 3HG2 VAL A  27      22.478 -23.719 -13.431  1.00  0.66           H  
ATOM    455  N   GLY A  28      24.753 -27.474 -11.586  1.00  0.66           N  
ATOM    456  CA  GLY A  28      25.588 -28.521 -11.012  1.00  0.66           C  
ATOM    457  C   GLY A  28      25.694 -29.727 -11.959  1.00  0.66           C  
ATOM    458  O   GLY A  28      26.783 -30.274 -12.148  1.00  0.66           O  
ATOM    459  H   GLY A  28      23.930 -27.150 -11.073  1.00  0.66           H  
ATOM    460 1HA  GLY A  28      26.580 -28.123 -10.801  1.00  0.66           H  
ATOM    461 2HA  GLY A  28      25.154 -28.837 -10.062  1.00  0.66           H  
ATOM    462  N   ILE A  29      24.579 -30.096 -12.605  1.00  0.67           N  
ATOM    463  CA  ILE A  29      24.560 -31.202 -13.566  1.00  0.67           C  
ATOM    464  C   ILE A  29      25.444 -30.897 -14.775  1.00  0.67           C  
ATOM    465  O   ILE A  29      26.235 -31.751 -15.193  1.00  0.67           O  
ATOM    466  CB  ILE A  29      23.134 -31.509 -14.060  1.00  0.67           C  
ATOM    467  CG1 ILE A  29      22.264 -32.095 -12.946  1.00  0.67           C  
ATOM    468  CG2 ILE A  29      23.214 -32.445 -15.210  1.00  0.67           C  
ATOM    469  CD1 ILE A  29      20.782 -32.125 -13.295  1.00  0.67           C  
ATOM    470  H   ILE A  29      23.709 -29.616 -12.378  1.00  0.67           H  
ATOM    471  HA  ILE A  29      24.948 -32.090 -13.075  1.00  0.67           H  
ATOM    472  HB  ILE A  29      22.667 -30.589 -14.385  1.00  0.67           H  
ATOM    473 1HG1 ILE A  29      22.591 -33.114 -12.749  1.00  0.67           H  
ATOM    474 2HG1 ILE A  29      22.399 -31.512 -12.042  1.00  0.67           H  
ATOM    475 1HG2 ILE A  29      22.222 -32.647 -15.601  1.00  0.67           H  
ATOM    476 2HG2 ILE A  29      23.811 -31.974 -15.960  1.00  0.67           H  
ATOM    477 3HG2 ILE A  29      23.678 -33.376 -14.907  1.00  0.67           H  
ATOM    478 1HD1 ILE A  29      20.222 -32.558 -12.468  1.00  0.67           H  
ATOM    479 2HD1 ILE A  29      20.430 -31.118 -13.474  1.00  0.67           H  
ATOM    480 3HD1 ILE A  29      20.624 -32.716 -14.186  1.00  0.67           H  
ATOM    481  N   ILE A  30      25.340 -29.676 -15.311  1.00  0.68           N  
ATOM    482  CA  ILE A  30      26.144 -29.272 -16.459  1.00  0.68           C  
ATOM    483  C   ILE A  30      27.617 -29.332 -16.097  1.00  0.68           C  
ATOM    484  O   ILE A  30      28.426 -29.890 -16.849  1.00  0.68           O  
ATOM    485  CB  ILE A  30      25.806 -27.832 -16.905  1.00  0.68           C  
ATOM    486  CG1 ILE A  30      24.394 -27.788 -17.477  1.00  0.68           C  
ATOM    487  CG2 ILE A  30      26.833 -27.343 -17.922  1.00  0.68           C  
ATOM    488  CD1 ILE A  30      23.834 -26.402 -17.672  1.00  0.68           C  
ATOM    489  H   ILE A  30      24.663 -29.023 -14.916  1.00  0.68           H  
ATOM    490  HA  ILE A  30      25.950 -29.959 -17.282  1.00  0.68           H  
ATOM    491  HB  ILE A  30      25.823 -27.176 -16.033  1.00  0.68           H  
ATOM    492 1HG1 ILE A  30      24.380 -28.316 -18.437  1.00  0.68           H  
ATOM    493 2HG1 ILE A  30      23.754 -28.300 -16.795  1.00  0.68           H  
ATOM    494 1HG2 ILE A  30      26.592 -26.324 -18.220  1.00  0.68           H  
ATOM    495 2HG2 ILE A  30      27.828 -27.365 -17.479  1.00  0.68           H  
ATOM    496 3HG2 ILE A  30      26.809 -27.986 -18.788  1.00  0.68           H  
ATOM    497 1HD1 ILE A  30      22.824 -26.471 -18.054  1.00  0.68           H  
ATOM    498 2HD1 ILE A  30      23.820 -25.886 -16.716  1.00  0.68           H  
ATOM    499 3HD1 ILE A  30      24.452 -25.851 -18.375  1.00  0.68           H  
ATOM    500  N   LEU A  31      27.958 -28.791 -14.928  1.00  0.70           N  
ATOM    501  CA  LEU A  31      29.330 -28.799 -14.464  1.00  0.70           C  
ATOM    502  C   LEU A  31      29.808 -30.225 -14.240  1.00  0.70           C  
ATOM    503  O   LEU A  31      30.967 -30.531 -14.519  1.00  0.70           O  
ATOM    504  CB  LEU A  31      29.464 -27.957 -13.202  1.00  0.70           C  
ATOM    505  CG  LEU A  31      29.264 -26.458 -13.435  1.00  0.70           C  
ATOM    506  CD1 LEU A  31      29.280 -25.738 -12.101  1.00  0.70           C  
ATOM    507  CD2 LEU A  31      30.344 -25.950 -14.376  1.00  0.70           C  
ATOM    508  H   LEU A  31      27.243 -28.346 -14.352  1.00  0.70           H  
ATOM    509  HA  LEU A  31      29.953 -28.351 -15.235  1.00  0.70           H  
ATOM    510 1HB  LEU A  31      28.708 -28.286 -12.487  1.00  0.70           H  
ATOM    511 2HB  LEU A  31      30.449 -28.114 -12.769  1.00  0.70           H  
ATOM    512  HG  LEU A  31      28.293 -26.288 -13.894  1.00  0.70           H  
ATOM    513 1HD1 LEU A  31      29.122 -24.672 -12.263  1.00  0.70           H  
ATOM    514 2HD1 LEU A  31      28.482 -26.133 -11.472  1.00  0.70           H  
ATOM    515 3HD1 LEU A  31      30.240 -25.894 -11.615  1.00  0.70           H  
ATOM    516 1HD2 LEU A  31      30.196 -24.885 -14.553  1.00  0.70           H  
ATOM    517 2HD2 LEU A  31      31.325 -26.113 -13.929  1.00  0.70           H  
ATOM    518 3HD2 LEU A  31      30.282 -26.489 -15.323  1.00  0.70           H  
ATOM    519  N   PHE A  32      28.926 -31.116 -13.775  1.00  0.73           N  
ATOM    520  CA  PHE A  32      29.338 -32.493 -13.598  1.00  0.73           C  
ATOM    521  C   PHE A  32      29.674 -33.056 -14.968  1.00  0.73           C  
ATOM    522  O   PHE A  32      30.668 -33.753 -15.113  1.00  0.73           O  
ATOM    523  CB  PHE A  32      28.319 -33.358 -12.853  1.00  0.73           C  
ATOM    524  CG  PHE A  32      28.877 -34.760 -12.600  1.00  0.73           C  
ATOM    525  CD1 PHE A  32      30.206 -34.919 -12.213  1.00  0.73           C  
ATOM    526  CD2 PHE A  32      28.097 -35.896 -12.722  1.00  0.73           C  
ATOM    527  CE1 PHE A  32      30.740 -36.174 -11.987  1.00  0.73           C  
ATOM    528  CE2 PHE A  32      28.624 -37.157 -12.498  1.00  0.73           C  
ATOM    529  CZ  PHE A  32      29.947 -37.295 -12.135  1.00  0.73           C  
ATOM    530  H   PHE A  32      27.984 -30.832 -13.510  1.00  0.73           H  
ATOM    531  HA  PHE A  32      30.243 -32.506 -13.002  1.00  0.73           H  
ATOM    532 1HB  PHE A  32      28.065 -32.898 -11.899  1.00  0.73           H  
ATOM    533 2HB  PHE A  32      27.403 -33.443 -13.442  1.00  0.73           H  
ATOM    534  HD1 PHE A  32      30.832 -34.037 -12.097  1.00  0.73           H  
ATOM    535  HD2 PHE A  32      27.057 -35.789 -13.006  1.00  0.73           H  
ATOM    536  HE1 PHE A  32      31.784 -36.278 -11.693  1.00  0.73           H  
ATOM    537  HE2 PHE A  32      27.992 -38.038 -12.608  1.00  0.73           H  
ATOM    538  HZ  PHE A  32      30.361 -38.285 -11.960  1.00  0.73           H  
ATOM    539  N   GLY A  33      28.862 -32.769 -15.990  1.00  0.78           N  
ATOM    540  CA  GLY A  33      29.174 -33.276 -17.328  1.00  0.78           C  
ATOM    541  C   GLY A  33      30.577 -32.833 -17.761  1.00  0.78           C  
ATOM    542  O   GLY A  33      31.344 -33.632 -18.307  1.00  0.78           O  
ATOM    543  H   GLY A  33      28.024 -32.206 -15.830  1.00  0.78           H  
ATOM    544 1HA  GLY A  33      29.119 -34.358 -17.334  1.00  0.78           H  
ATOM    545 2HA  GLY A  33      28.432 -32.903 -18.035  1.00  0.78           H  
ATOM    546  N   VAL A  34      30.940 -31.584 -17.446  1.00  0.83           N  
ATOM    547  CA  VAL A  34      32.268 -31.053 -17.772  1.00  0.83           C  
ATOM    548  C   VAL A  34      33.362 -31.816 -17.015  1.00  0.83           C  
ATOM    549  O   VAL A  34      34.397 -32.180 -17.587  1.00  0.83           O  
ATOM    550  CB  VAL A  34      32.342 -29.554 -17.448  1.00  0.83           C  
ATOM    551  CG1 VAL A  34      33.760 -29.065 -17.609  1.00  0.83           C  
ATOM    552  CG2 VAL A  34      31.384 -28.789 -18.360  1.00  0.83           C  
ATOM    553  H   VAL A  34      30.244 -30.977 -17.004  1.00  0.83           H  
ATOM    554  HA  VAL A  34      32.435 -31.181 -18.841  1.00  0.83           H  
ATOM    555  HB  VAL A  34      32.059 -29.395 -16.415  1.00  0.83           H  
ATOM    556 1HG1 VAL A  34      33.810 -28.006 -17.361  1.00  0.83           H  
ATOM    557 2HG1 VAL A  34      34.404 -29.624 -16.936  1.00  0.83           H  
ATOM    558 3HG1 VAL A  34      34.086 -29.215 -18.637  1.00  0.83           H  
ATOM    559 1HG2 VAL A  34      31.424 -27.727 -18.124  1.00  0.83           H  
ATOM    560 2HG2 VAL A  34      31.671 -28.943 -19.399  1.00  0.83           H  
ATOM    561 3HG2 VAL A  34      30.373 -29.154 -18.207  1.00  0.83           H  
ATOM    562  N   ILE A  35      33.121 -32.070 -15.725  1.00  0.90           N  
ATOM    563  CA  ILE A  35      34.041 -32.837 -14.890  1.00  0.90           C  
ATOM    564  C   ILE A  35      34.208 -34.233 -15.444  1.00  0.90           C  
ATOM    565  O   ILE A  35      35.323 -34.753 -15.529  1.00  0.90           O  
ATOM    566  CB  ILE A  35      33.545 -32.925 -13.437  1.00  0.90           C  
ATOM    567  CG1 ILE A  35      33.643 -31.553 -12.770  1.00  0.90           C  
ATOM    568  CG2 ILE A  35      34.274 -34.021 -12.656  1.00  0.90           C  
ATOM    569  CD1 ILE A  35      32.915 -31.465 -11.451  1.00  0.90           C  
ATOM    570  H   ILE A  35      32.259 -31.714 -15.312  1.00  0.90           H  
ATOM    571  HA  ILE A  35      35.008 -32.338 -14.900  1.00  0.90           H  
ATOM    572  HB  ILE A  35      32.499 -33.175 -13.464  1.00  0.90           H  
ATOM    573 1HG1 ILE A  35      34.694 -31.323 -12.601  1.00  0.90           H  
ATOM    574 2HG1 ILE A  35      33.232 -30.803 -13.447  1.00  0.90           H  
ATOM    575 1HG2 ILE A  35      33.864 -34.077 -11.650  1.00  0.90           H  
ATOM    576 2HG2 ILE A  35      34.135 -34.978 -13.156  1.00  0.90           H  
ATOM    577 3HG2 ILE A  35      35.323 -33.796 -12.595  1.00  0.90           H  
ATOM    578 1HD1 ILE A  35      33.033 -30.464 -11.039  1.00  0.90           H  
ATOM    579 2HD1 ILE A  35      31.862 -31.667 -11.603  1.00  0.90           H  
ATOM    580 3HD1 ILE A  35      33.329 -32.195 -10.758  1.00  0.90           H  
ATOM    581  N   VAL A  36      33.107 -34.846 -15.853  1.00  0.98           N  
ATOM    582  CA  VAL A  36      33.191 -36.169 -16.412  1.00  0.98           C  
ATOM    583  C   VAL A  36      34.067 -36.169 -17.643  1.00  0.98           C  
ATOM    584  O   VAL A  36      34.986 -36.975 -17.750  1.00  0.98           O  
ATOM    585  CB  VAL A  36      31.809 -36.725 -16.769  1.00  0.98           C  
ATOM    586  CG1 VAL A  36      31.958 -38.009 -17.579  1.00  0.98           C  
ATOM    587  CG2 VAL A  36      31.060 -37.015 -15.510  1.00  0.98           C  
ATOM    588  H   VAL A  36      32.207 -34.388 -15.756  1.00  0.98           H  
ATOM    589  HA  VAL A  36      33.620 -36.816 -15.671  1.00  0.98           H  
ATOM    590  HB  VAL A  36      31.269 -35.998 -17.372  1.00  0.98           H  
ATOM    591 1HG1 VAL A  36      30.981 -38.390 -17.834  1.00  0.98           H  
ATOM    592 2HG1 VAL A  36      32.511 -37.806 -18.492  1.00  0.98           H  
ATOM    593 3HG1 VAL A  36      32.492 -38.741 -16.997  1.00  0.98           H  
ATOM    594 1HG2 VAL A  36      30.100 -37.404 -15.745  1.00  0.98           H  
ATOM    595 2HG2 VAL A  36      31.605 -37.741 -14.928  1.00  0.98           H  
ATOM    596 3HG2 VAL A  36      30.953 -36.115 -14.942  1.00  0.98           H  
ATOM    597  N   ILE A  37      33.891 -35.197 -18.527  1.00  1.09           N  
ATOM    598  CA  ILE A  37      34.726 -35.195 -19.712  1.00  1.09           C  
ATOM    599  C   ILE A  37      36.205 -35.075 -19.358  1.00  1.09           C  
ATOM    600  O   ILE A  37      37.014 -35.901 -19.798  1.00  1.09           O  
ATOM    601  CB  ILE A  37      34.370 -33.997 -20.619  1.00  1.09           C  
ATOM    602  CG1 ILE A  37      33.010 -34.201 -21.175  1.00  1.09           C  
ATOM    603  CG2 ILE A  37      35.398 -33.848 -21.734  1.00  1.09           C  
ATOM    604  CD1 ILE A  37      32.404 -32.983 -21.835  1.00  1.09           C  
ATOM    605  H   ILE A  37      33.136 -34.519 -18.409  1.00  1.09           H  
ATOM    606  HA  ILE A  37      34.564 -36.121 -20.255  1.00  1.09           H  
ATOM    607  HB  ILE A  37      34.346 -33.087 -20.021  1.00  1.09           H  
ATOM    608 1HG1 ILE A  37      33.040 -35.015 -21.896  1.00  1.09           H  
ATOM    609 2HG1 ILE A  37      32.384 -34.488 -20.355  1.00  1.09           H  
ATOM    610 1HG2 ILE A  37      35.130 -32.998 -22.358  1.00  1.09           H  
ATOM    611 2HG2 ILE A  37      36.385 -33.681 -21.305  1.00  1.09           H  
ATOM    612 3HG2 ILE A  37      35.416 -34.754 -22.340  1.00  1.09           H  
ATOM    613 1HD1 ILE A  37      31.402 -33.224 -22.189  1.00  1.09           H  
ATOM    614 2HD1 ILE A  37      32.346 -32.170 -21.110  1.00  1.09           H  
ATOM    615 3HD1 ILE A  37      33.021 -32.677 -22.675  1.00  1.09           H  
ATOM    616  N   ILE A  38      36.557 -34.108 -18.521  1.00  1.20           N  
ATOM    617  CA  ILE A  38      37.960 -33.864 -18.211  1.00  1.20           C  
ATOM    618  C   ILE A  38      38.622 -34.943 -17.366  1.00  1.20           C  
ATOM    619  O   ILE A  38      39.682 -35.489 -17.718  1.00  1.20           O  
ATOM    620  CB  ILE A  38      38.076 -32.545 -17.434  1.00  1.20           C  
ATOM    621  CG1 ILE A  38      37.667 -31.384 -18.311  1.00  1.20           C  
ATOM    622  CG2 ILE A  38      39.504 -32.348 -16.901  1.00  1.20           C  
ATOM    623  CD1 ILE A  38      37.478 -30.121 -17.526  1.00  1.20           C  
ATOM    624  H   ILE A  38      35.836 -33.490 -18.137  1.00  1.20           H  
ATOM    625  HA  ILE A  38      38.502 -33.782 -19.151  1.00  1.20           H  
ATOM    626  HB  ILE A  38      37.377 -32.570 -16.596  1.00  1.20           H  
ATOM    627 1HG1 ILE A  38      38.428 -31.220 -19.070  1.00  1.20           H  
ATOM    628 2HG1 ILE A  38      36.723 -31.628 -18.807  1.00  1.20           H  
ATOM    629 1HG2 ILE A  38      39.555 -31.415 -16.342  1.00  1.20           H  
ATOM    630 2HG2 ILE A  38      39.776 -33.170 -16.244  1.00  1.20           H  
ATOM    631 3HG2 ILE A  38      40.200 -32.309 -17.736  1.00  1.20           H  
ATOM    632 1HD1 ILE A  38      37.175 -29.317 -18.196  1.00  1.20           H  
ATOM    633 2HD1 ILE A  38      36.704 -30.285 -16.776  1.00  1.20           H  
ATOM    634 3HD1 ILE A  38      38.410 -29.854 -17.034  1.00  1.20           H  
ATOM    635  N   PHE A  39      38.001 -35.264 -16.248  1.00  1.32           N  
ATOM    636  CA  PHE A  39      38.628 -36.164 -15.319  1.00  1.32           C  
ATOM    637  C   PHE A  39      38.444 -37.601 -15.690  1.00  1.32           C  
ATOM    638  O   PHE A  39      39.399 -38.371 -15.620  1.00  1.32           O  
ATOM    639  CB  PHE A  39      38.108 -35.874 -13.927  1.00  1.32           C  
ATOM    640  CG  PHE A  39      38.591 -34.538 -13.463  1.00  1.32           C  
ATOM    641  CD1 PHE A  39      37.844 -33.401 -13.711  1.00  1.32           C  
ATOM    642  CD2 PHE A  39      39.787 -34.406 -12.800  1.00  1.32           C  
ATOM    643  CE1 PHE A  39      38.267 -32.162 -13.311  1.00  1.32           C  
ATOM    644  CE2 PHE A  39      40.228 -33.163 -12.391  1.00  1.32           C  
ATOM    645  CZ  PHE A  39      39.465 -32.037 -12.647  1.00  1.32           C  
ATOM    646  H   PHE A  39      37.094 -34.861 -16.020  1.00  1.32           H  
ATOM    647  HA  PHE A  39      39.697 -35.954 -15.319  1.00  1.32           H  
ATOM    648 1HB  PHE A  39      37.021 -35.874 -13.921  1.00  1.32           H  
ATOM    649 2HB  PHE A  39      38.451 -36.635 -13.234  1.00  1.32           H  
ATOM    650  HD1 PHE A  39      36.914 -33.498 -14.238  1.00  1.32           H  
ATOM    651  HD2 PHE A  39      40.387 -35.294 -12.603  1.00  1.32           H  
ATOM    652  HE1 PHE A  39      37.657 -31.282 -13.523  1.00  1.32           H  
ATOM    653  HE2 PHE A  39      41.178 -33.071 -11.868  1.00  1.32           H  
ATOM    654  HZ  PHE A  39      39.817 -31.056 -12.324  1.00  1.32           H  
ATOM    655  N   PHE A  40      37.251 -37.987 -16.129  1.00  1.42           N  
ATOM    656  CA  PHE A  40      37.081 -39.385 -16.407  1.00  1.42           C  
ATOM    657  C   PHE A  40      37.889 -39.732 -17.652  1.00  1.42           C  
ATOM    658  O   PHE A  40      38.454 -40.820 -17.719  1.00  1.42           O  
ATOM    659  CB  PHE A  40      35.626 -39.777 -16.537  1.00  1.42           C  
ATOM    660  CG  PHE A  40      34.796 -39.568 -15.284  1.00  1.42           C  
ATOM    661  CD1 PHE A  40      35.084 -38.536 -14.397  1.00  1.42           C  
ATOM    662  CD2 PHE A  40      33.721 -40.391 -14.997  1.00  1.42           C  
ATOM    663  CE1 PHE A  40      34.319 -38.324 -13.272  1.00  1.42           C  
ATOM    664  CE2 PHE A  40      32.957 -40.185 -13.862  1.00  1.42           C  
ATOM    665  CZ  PHE A  40      33.259 -39.148 -13.002  1.00  1.42           C  
ATOM    666  H   PHE A  40      36.469 -37.350 -16.273  1.00  1.42           H  
ATOM    667  HA  PHE A  40      37.492 -39.952 -15.580  1.00  1.42           H  
ATOM    668 1HB  PHE A  40      35.162 -39.271 -17.360  1.00  1.42           H  
ATOM    669 2HB  PHE A  40      35.601 -40.819 -16.742  1.00  1.42           H  
ATOM    670  HD1 PHE A  40      35.911 -37.880 -14.602  1.00  1.42           H  
ATOM    671  HD2 PHE A  40      33.474 -41.203 -15.677  1.00  1.42           H  
ATOM    672  HE1 PHE A  40      34.560 -37.506 -12.596  1.00  1.42           H  
ATOM    673  HE2 PHE A  40      32.110 -40.839 -13.652  1.00  1.42           H  
ATOM    674  HZ  PHE A  40      32.658 -38.987 -12.115  1.00  1.42           H  
ATOM    675  N   SER A  41      37.972 -38.825 -18.655  1.00  1.49           N  
ATOM    676  CA  SER A  41      38.779 -39.162 -19.828  1.00  1.49           C  
ATOM    677  C   SER A  41      40.226 -39.345 -19.402  1.00  1.49           C  
ATOM    678  O   SER A  41      40.906 -40.262 -19.870  1.00  1.49           O  
ATOM    679  CB  SER A  41      38.738 -38.081 -20.889  1.00  1.49           C  
ATOM    680  OG  SER A  41      37.459 -37.936 -21.423  1.00  1.49           O  
ATOM    681  H   SER A  41      37.499 -37.916 -18.633  1.00  1.49           H  
ATOM    682  HA  SER A  41      38.415 -40.097 -20.255  1.00  1.49           H  
ATOM    683 1HB  SER A  41      39.073 -37.136 -20.459  1.00  1.49           H  
ATOM    684 2HB  SER A  41      39.435 -38.340 -21.681  1.00  1.49           H  
ATOM    685  HG  SER A  41      36.993 -37.361 -20.783  1.00  1.49           H  
ATOM    686  N   SER A  42      40.705 -38.483 -18.492  1.00  1.52           N  
ATOM    687  CA  SER A  42      42.074 -38.604 -18.031  1.00  1.52           C  
ATOM    688  C   SER A  42      42.267 -39.950 -17.339  1.00  1.52           C  
ATOM    689  O   SER A  42      43.259 -40.640 -17.583  1.00  1.52           O  
ATOM    690  CB  SER A  42      42.403 -37.470 -17.076  1.00  1.52           C  
ATOM    691  OG  SER A  42      42.363 -36.224 -17.734  1.00  1.52           O  
ATOM    692  H   SER A  42      40.134 -37.712 -18.135  1.00  1.52           H  
ATOM    693  HA  SER A  42      42.741 -38.553 -18.891  1.00  1.52           H  
ATOM    694 1HB  SER A  42      41.695 -37.469 -16.251  1.00  1.52           H  
ATOM    695 2HB  SER A  42      43.392 -37.633 -16.655  1.00  1.52           H  
ATOM    696  HG  SER A  42      41.404 -36.009 -17.853  1.00  1.52           H  
ATOM    697  N   TRP A  43      41.287 -40.360 -16.529  1.00  1.52           N  
ATOM    698  CA  TRP A  43      41.384 -41.631 -15.828  1.00  1.52           C  
ATOM    699  C   TRP A  43      41.421 -42.776 -16.833  1.00  1.52           C  
ATOM    700  O   TRP A  43      42.217 -43.702 -16.693  1.00  1.52           O  
ATOM    701  CB  TRP A  43      40.203 -41.812 -14.881  1.00  1.52           C  
ATOM    702  CG  TRP A  43      40.158 -40.781 -13.791  1.00  1.52           C  
ATOM    703  CD1 TRP A  43      41.189 -40.000 -13.360  1.00  1.52           C  
ATOM    704  CD2 TRP A  43      39.008 -40.407 -12.991  1.00  1.52           C  
ATOM    705  NE1 TRP A  43      40.758 -39.161 -12.356  1.00  1.52           N  
ATOM    706  CE2 TRP A  43      39.426 -39.397 -12.123  1.00  1.52           C  
ATOM    707  CE3 TRP A  43      37.680 -40.840 -12.946  1.00  1.52           C  
ATOM    708  CZ2 TRP A  43      38.559 -38.804 -11.221  1.00  1.52           C  
ATOM    709  CZ3 TRP A  43      36.821 -40.255 -12.041  1.00  1.52           C  
ATOM    710  CH2 TRP A  43      37.244 -39.259 -11.203  1.00  1.52           C  
ATOM    711  H   TRP A  43      40.486 -39.752 -16.361  1.00  1.52           H  
ATOM    712  HA  TRP A  43      42.304 -41.644 -15.250  1.00  1.52           H  
ATOM    713 1HB  TRP A  43      39.275 -41.761 -15.445  1.00  1.52           H  
ATOM    714 2HB  TRP A  43      40.253 -42.798 -14.424  1.00  1.52           H  
ATOM    715  HD1 TRP A  43      42.201 -40.030 -13.756  1.00  1.52           H  
ATOM    716  HE1 TRP A  43      41.327 -38.484 -11.871  1.00  1.52           H  
ATOM    717  HE3 TRP A  43      37.331 -41.626 -13.612  1.00  1.52           H  
ATOM    718  HZ2 TRP A  43      38.879 -38.013 -10.543  1.00  1.52           H  
ATOM    719  HZ3 TRP A  43      35.789 -40.604 -12.016  1.00  1.52           H  
ATOM    720  HH2 TRP A  43      36.532 -38.818 -10.504  1.00  1.52           H  
ATOM    721  N   VAL A  44      40.600 -42.701 -17.882  1.00  1.51           N  
ATOM    722  CA  VAL A  44      40.597 -43.752 -18.890  1.00  1.51           C  
ATOM    723  C   VAL A  44      41.940 -43.861 -19.575  1.00  1.51           C  
ATOM    724  O   VAL A  44      42.466 -44.963 -19.759  1.00  1.51           O  
ATOM    725  CB  VAL A  44      39.528 -43.510 -19.966  1.00  1.51           C  
ATOM    726  CG1 VAL A  44      39.738 -44.482 -21.092  1.00  1.51           C  
ATOM    727  CG2 VAL A  44      38.142 -43.718 -19.382  1.00  1.51           C  
ATOM    728  H   VAL A  44      39.952 -41.917 -17.961  1.00  1.51           H  
ATOM    729  HA  VAL A  44      40.377 -44.698 -18.395  1.00  1.51           H  
ATOM    730  HB  VAL A  44      39.620 -42.496 -20.357  1.00  1.51           H  
ATOM    731 1HG1 VAL A  44      38.987 -44.305 -21.838  1.00  1.51           H  
ATOM    732 2HG1 VAL A  44      40.724 -44.330 -21.524  1.00  1.51           H  
ATOM    733 3HG1 VAL A  44      39.664 -45.497 -20.721  1.00  1.51           H  
ATOM    734 1HG2 VAL A  44      37.400 -43.553 -20.161  1.00  1.51           H  
ATOM    735 2HG2 VAL A  44      38.058 -44.729 -19.005  1.00  1.51           H  
ATOM    736 3HG2 VAL A  44      37.979 -43.024 -18.575  1.00  1.51           H  
ATOM    737  N   ASN A  45      42.516 -42.720 -19.940  1.00  1.48           N  
ATOM    738  CA  ASN A  45      43.805 -42.734 -20.597  1.00  1.48           C  
ATOM    739  C   ASN A  45      44.865 -43.344 -19.686  1.00  1.48           C  
ATOM    740  O   ASN A  45      45.708 -44.124 -20.144  1.00  1.48           O  
ATOM    741  CB  ASN A  45      44.179 -41.329 -21.001  1.00  1.48           C  
ATOM    742  CG  ASN A  45      43.353 -40.832 -22.161  1.00  1.48           C  
ATOM    743  OD1 ASN A  45      42.765 -41.617 -22.918  1.00  1.48           O  
ATOM    744  ND2 ASN A  45      43.294 -39.534 -22.312  1.00  1.48           N  
ATOM    745  H   ASN A  45      42.038 -41.834 -19.771  1.00  1.48           H  
ATOM    746  HA  ASN A  45      43.735 -43.358 -21.488  1.00  1.48           H  
ATOM    747 1HB  ASN A  45      44.023 -40.660 -20.152  1.00  1.48           H  
ATOM    748 2HB  ASN A  45      45.234 -41.288 -21.263  1.00  1.48           H  
ATOM    749 1HD2 ASN A  45      42.760 -39.143 -23.060  1.00  1.48           H  
ATOM    750 2HD2 ASN A  45      43.780 -38.936 -21.677  1.00  1.48           H  
ATOM    751  N   LEU A  46      44.798 -43.032 -18.386  1.00  1.45           N  
ATOM    752  CA  LEU A  46      45.748 -43.594 -17.441  1.00  1.45           C  
ATOM    753  C   LEU A  46      45.565 -45.092 -17.310  1.00  1.45           C  
ATOM    754  O   LEU A  46      46.543 -45.836 -17.343  1.00  1.45           O  
ATOM    755  CB  LEU A  46      45.579 -42.931 -16.072  1.00  1.45           C  
ATOM    756  CG  LEU A  46      46.030 -41.479 -15.995  1.00  1.45           C  
ATOM    757  CD1 LEU A  46      45.587 -40.873 -14.669  1.00  1.45           C  
ATOM    758  CD2 LEU A  46      47.541 -41.438 -16.137  1.00  1.45           C  
ATOM    759  H   LEU A  46      44.094 -42.368 -18.058  1.00  1.45           H  
ATOM    760  HA  LEU A  46      46.753 -43.399 -17.806  1.00  1.45           H  
ATOM    761 1HB  LEU A  46      44.528 -42.965 -15.803  1.00  1.45           H  
ATOM    762 2HB  LEU A  46      46.140 -43.499 -15.338  1.00  1.45           H  
ATOM    763  HG  LEU A  46      45.577 -40.908 -16.801  1.00  1.45           H  
ATOM    764 1HD1 LEU A  46      45.911 -39.834 -14.619  1.00  1.45           H  
ATOM    765 2HD1 LEU A  46      44.503 -40.917 -14.598  1.00  1.45           H  
ATOM    766 3HD1 LEU A  46      46.029 -41.432 -13.847  1.00  1.45           H  
ATOM    767 1HD2 LEU A  46      47.881 -40.404 -16.088  1.00  1.45           H  
ATOM    768 2HD2 LEU A  46      47.998 -42.011 -15.329  1.00  1.45           H  
ATOM    769 3HD2 LEU A  46      47.827 -41.871 -17.096  1.00  1.45           H  
ATOM    770  N   VAL A  47      44.316 -45.551 -17.242  1.00  1.42           N  
ATOM    771  CA  VAL A  47      44.069 -46.973 -17.106  1.00  1.42           C  
ATOM    772  C   VAL A  47      44.571 -47.729 -18.305  1.00  1.42           C  
ATOM    773  O   VAL A  47      45.233 -48.754 -18.150  1.00  1.42           O  
ATOM    774  CB  VAL A  47      42.583 -47.283 -16.894  1.00  1.42           C  
ATOM    775  CG1 VAL A  47      42.354 -48.791 -16.992  1.00  1.42           C  
ATOM    776  CG2 VAL A  47      42.161 -46.794 -15.508  1.00  1.42           C  
ATOM    777  H   VAL A  47      43.535 -44.896 -17.236  1.00  1.42           H  
ATOM    778  HA  VAL A  47      44.607 -47.326 -16.226  1.00  1.42           H  
ATOM    779  HB  VAL A  47      41.992 -46.783 -17.668  1.00  1.42           H  
ATOM    780 1HG1 VAL A  47      41.297 -49.008 -16.841  1.00  1.42           H  
ATOM    781 2HG1 VAL A  47      42.659 -49.141 -17.980  1.00  1.42           H  
ATOM    782 3HG1 VAL A  47      42.943 -49.301 -16.230  1.00  1.42           H  
ATOM    783 1HG2 VAL A  47      41.107 -47.009 -15.351  1.00  1.42           H  
ATOM    784 2HG2 VAL A  47      42.754 -47.305 -14.751  1.00  1.42           H  
ATOM    785 3HG2 VAL A  47      42.326 -45.732 -15.429  1.00  1.42           H  
ATOM    786  N   ILE A  48      44.315 -47.221 -19.508  1.00  1.37           N  
ATOM    787  CA  ILE A  48      44.809 -47.940 -20.664  1.00  1.37           C  
ATOM    788  C   ILE A  48      46.329 -47.965 -20.621  1.00  1.37           C  
ATOM    789  O   ILE A  48      46.911 -49.037 -20.743  1.00  1.37           O  
ATOM    790  CB  ILE A  48      44.315 -47.332 -21.988  1.00  1.37           C  
ATOM    791  CG1 ILE A  48      42.797 -47.541 -22.101  1.00  1.37           C  
ATOM    792  CG2 ILE A  48      45.047 -48.009 -23.184  1.00  1.37           C  
ATOM    793  CD1 ILE A  48      42.145 -46.753 -23.213  1.00  1.37           C  
ATOM    794  H   ILE A  48      43.766 -46.366 -19.607  1.00  1.37           H  
ATOM    795  HA  ILE A  48      44.449 -48.965 -20.616  1.00  1.37           H  
ATOM    796  HB  ILE A  48      44.508 -46.255 -21.988  1.00  1.37           H  
ATOM    797 1HG1 ILE A  48      42.597 -48.600 -22.264  1.00  1.37           H  
ATOM    798 2HG1 ILE A  48      42.335 -47.243 -21.155  1.00  1.37           H  
ATOM    799 1HG2 ILE A  48      44.692 -47.576 -24.117  1.00  1.37           H  
ATOM    800 2HG2 ILE A  48      46.121 -47.846 -23.094  1.00  1.37           H  
ATOM    801 3HG2 ILE A  48      44.843 -49.083 -23.183  1.00  1.37           H  
ATOM    802 1HD1 ILE A  48      41.070 -46.957 -23.215  1.00  1.37           H  
ATOM    803 2HD1 ILE A  48      42.313 -45.688 -23.049  1.00  1.37           H  
ATOM    804 3HD1 ILE A  48      42.572 -47.047 -24.169  1.00  1.37           H  
ATOM    805  N   ASN A  49      46.978 -46.820 -20.352  1.00  1.29           N  
ATOM    806  CA  ASN A  49      48.438 -46.789 -20.276  1.00  1.29           C  
ATOM    807  C   ASN A  49      49.012 -47.677 -19.174  1.00  1.29           C  
ATOM    808  O   ASN A  49      50.112 -48.206 -19.320  1.00  1.29           O  
ATOM    809  CB  ASN A  49      48.960 -45.377 -20.121  1.00  1.29           C  
ATOM    810  CG  ASN A  49      48.981 -44.598 -21.416  1.00  1.29           C  
ATOM    811  OD1 ASN A  49      49.034 -45.186 -22.513  1.00  1.29           O  
ATOM    812  ND2 ASN A  49      48.947 -43.294 -21.309  1.00  1.29           N  
ATOM    813  H   ASN A  49      46.459 -45.949 -20.223  1.00  1.29           H  
ATOM    814  HA  ASN A  49      48.821 -47.166 -21.220  1.00  1.29           H  
ATOM    815 1HB  ASN A  49      48.336 -44.844 -19.396  1.00  1.29           H  
ATOM    816 2HB  ASN A  49      49.970 -45.413 -19.716  1.00  1.29           H  
ATOM    817 1HD2 ASN A  49      48.956 -42.715 -22.122  1.00  1.29           H  
ATOM    818 2HD2 ASN A  49      48.901 -42.874 -20.403  1.00  1.29           H  
ATOM    819  N   HIS A  50      48.283 -47.870 -18.081  1.00  1.20           N  
ATOM    820  CA  HIS A  50      48.783 -48.734 -17.031  1.00  1.20           C  
ATOM    821  C   HIS A  50      48.601 -50.219 -17.389  1.00  1.20           C  
ATOM    822  O   HIS A  50      49.526 -51.026 -17.225  1.00  1.20           O  
ATOM    823  CB  HIS A  50      48.080 -48.446 -15.695  1.00  1.20           C  
ATOM    824  CG  HIS A  50      48.399 -47.092 -15.085  1.00  1.20           C  
ATOM    825  ND1 HIS A  50      49.691 -46.646 -14.886  1.00  1.20           N  
ATOM    826  CD2 HIS A  50      47.590 -46.123 -14.586  1.00  1.20           C  
ATOM    827  CE1 HIS A  50      49.660 -45.457 -14.308  1.00  1.20           C  
ATOM    828  NE2 HIS A  50      48.401 -45.119 -14.115  1.00  1.20           N  
ATOM    829  H   HIS A  50      47.393 -47.387 -17.966  1.00  1.20           H  
ATOM    830  HA  HIS A  50      49.847 -48.553 -16.895  1.00  1.20           H  
ATOM    831 1HB  HIS A  50      46.999 -48.486 -15.856  1.00  1.20           H  
ATOM    832 2HB  HIS A  50      48.328 -49.219 -14.977  1.00  1.20           H  
ATOM    833  HD2 HIS A  50      46.498 -46.139 -14.559  1.00  1.20           H  
ATOM    834  HE1 HIS A  50      50.529 -44.861 -14.033  1.00  1.20           H  
ATOM    835  HE2 HIS A  50      48.082 -44.265 -13.684  1.00  1.20           H  
ATOM    836  N   GLU A  51      47.434 -50.573 -17.943  1.00  1.09           N  
ATOM    837  CA  GLU A  51      47.103 -51.963 -18.279  1.00  1.09           C  
ATOM    838  C   GLU A  51      48.027 -52.520 -19.359  1.00  1.09           C  
ATOM    839  O   GLU A  51      48.334 -53.722 -19.381  1.00  1.09           O  
ATOM    840  CB  GLU A  51      45.645 -52.090 -18.711  1.00  1.09           C  
ATOM    841  CG  GLU A  51      45.180 -53.534 -18.872  1.00  1.09           C  
ATOM    842  CD  GLU A  51      45.209 -54.305 -17.552  1.00  1.09           C  
ATOM    843  OE1 GLU A  51      45.241 -53.695 -16.516  1.00  1.09           O  
ATOM    844  OE2 GLU A  51      45.217 -55.506 -17.595  1.00  1.09           O  
ATOM    845  H   GLU A  51      46.720 -49.860 -18.098  1.00  1.09           H  
ATOM    846  HA  GLU A  51      47.238 -52.566 -17.384  1.00  1.09           H  
ATOM    847 1HB  GLU A  51      45.004 -51.599 -17.977  1.00  1.09           H  
ATOM    848 2HB  GLU A  51      45.505 -51.572 -19.664  1.00  1.09           H  
ATOM    849 1HG  GLU A  51      44.162 -53.537 -19.262  1.00  1.09           H  
ATOM    850 2HG  GLU A  51      45.823 -54.033 -19.598  1.00  1.09           H  
ATOM    851  N   VAL A  52      48.456 -51.649 -20.268  1.00  1.00           N  
ATOM    852  CA  VAL A  52      49.394 -52.040 -21.303  1.00  1.00           C  
ATOM    853  C   VAL A  52      50.828 -52.294 -20.800  1.00  1.00           C  
ATOM    854  O   VAL A  52      51.619 -52.781 -21.582  1.00  1.00           O  
ATOM    855  CB  VAL A  52      49.446 -51.033 -22.459  1.00  1.00           C  
ATOM    856  CG1 VAL A  52      48.116 -50.915 -23.167  1.00  1.00           C  
ATOM    857  CG2 VAL A  52      49.805 -49.773 -21.910  1.00  1.00           C  
ATOM    858  H   VAL A  52      48.112 -50.686 -20.242  1.00  1.00           H  
ATOM    859  HA  VAL A  52      49.018 -52.947 -21.745  1.00  1.00           H  
ATOM    860  HB  VAL A  52      50.190 -51.353 -23.184  1.00  1.00           H  
ATOM    861 1HG1 VAL A  52      48.195 -50.183 -23.976  1.00  1.00           H  
ATOM    862 2HG1 VAL A  52      47.863 -51.883 -23.580  1.00  1.00           H  
ATOM    863 3HG1 VAL A  52      47.346 -50.607 -22.481  1.00  1.00           H  
ATOM    864 1HG2 VAL A  52      49.867 -49.020 -22.685  1.00  1.00           H  
ATOM    865 2HG2 VAL A  52      49.077 -49.514 -21.218  1.00  1.00           H  
ATOM    866 3HG2 VAL A  52      50.730 -49.867 -21.407  1.00  1.00           H  
ATOM    867  N   THR A  53      51.185 -51.977 -19.537  1.00  0.92           N  
ATOM    868  CA  THR A  53      52.574 -52.207 -19.076  1.00  0.92           C  
ATOM    869  C   THR A  53      52.848 -53.685 -18.789  1.00  0.92           C  
ATOM    870  O   THR A  53      51.922 -54.473 -18.616  1.00  0.92           O  
ATOM    871  CB  THR A  53      52.918 -51.397 -17.789  1.00  0.92           C  
ATOM    872  OG1 THR A  53      52.049 -51.798 -16.693  1.00  0.92           O  
ATOM    873  CG2 THR A  53      52.795 -49.925 -18.026  1.00  0.92           C  
ATOM    874  H   THR A  53      50.502 -51.589 -18.886  1.00  0.92           H  
ATOM    875  HA  THR A  53      53.254 -51.881 -19.863  1.00  0.92           H  
ATOM    876  HB  THR A  53      53.950 -51.606 -17.504  1.00  0.92           H  
ATOM    877  HG1 THR A  53      51.108 -51.684 -16.974  1.00  0.92           H  
ATOM    878 1HG2 THR A  53      53.052 -49.380 -17.121  1.00  0.92           H  
ATOM    879 2HG2 THR A  53      53.471 -49.637 -18.825  1.00  0.92           H  
ATOM    880 3HG2 THR A  53      51.778 -49.695 -18.306  1.00  0.92           H  
ATOM    881  N   LEU A  54      54.131 -54.051 -18.638  1.00  0.88           N  
ATOM    882  CA  LEU A  54      54.477 -55.453 -18.344  1.00  0.88           C  
ATOM    883  C   LEU A  54      54.554 -55.773 -16.868  1.00  0.88           C  
ATOM    884  O   LEU A  54      55.015 -56.842 -16.490  1.00  0.88           O  
ATOM    885  CB  LEU A  54      55.825 -55.882 -18.938  1.00  0.88           C  
ATOM    886  CG  LEU A  54      55.945 -55.859 -20.415  1.00  0.88           C  
ATOM    887  CD1 LEU A  54      57.339 -56.298 -20.830  1.00  0.88           C  
ATOM    888  CD2 LEU A  54      54.853 -56.749 -20.976  1.00  0.88           C  
ATOM    889  H   LEU A  54      54.863 -53.353 -18.783  1.00  0.88           H  
ATOM    890  HA  LEU A  54      53.702 -56.084 -18.778  1.00  0.88           H  
ATOM    891 1HB  LEU A  54      56.587 -55.250 -18.534  1.00  0.88           H  
ATOM    892 2HB  LEU A  54      56.030 -56.904 -18.614  1.00  0.88           H  
ATOM    893  HG  LEU A  54      55.842 -54.860 -20.766  1.00  0.88           H  
ATOM    894 1HD1 LEU A  54      57.422 -56.277 -21.918  1.00  0.88           H  
ATOM    895 2HD1 LEU A  54      58.088 -55.643 -20.406  1.00  0.88           H  
ATOM    896 3HD1 LEU A  54      57.503 -57.292 -20.475  1.00  0.88           H  
ATOM    897 1HD2 LEU A  54      54.908 -56.760 -22.062  1.00  0.88           H  
ATOM    898 2HD2 LEU A  54      54.989 -57.743 -20.593  1.00  0.88           H  
ATOM    899 3HD2 LEU A  54      53.876 -56.379 -20.665  1.00  0.88           H  
ATOM    900  N   ARG A  55      54.157 -54.854 -16.018  1.00  0.86           N  
ATOM    901  CA  ARG A  55      54.260 -55.117 -14.600  1.00  0.86           C  
ATOM    902  C   ARG A  55      53.483 -56.376 -14.245  1.00  0.86           C  
ATOM    903  O   ARG A  55      52.338 -56.557 -14.674  1.00  0.86           O  
ATOM    904  CB  ARG A  55      53.736 -53.936 -13.822  1.00  0.86           C  
ATOM    905  CG  ARG A  55      54.617 -52.693 -13.930  1.00  0.86           C  
ATOM    906  CD  ARG A  55      54.055 -51.563 -13.163  1.00  0.86           C  
ATOM    907  NE  ARG A  55      52.802 -51.094 -13.718  1.00  0.86           N  
ATOM    908  CZ  ARG A  55      51.964 -50.260 -13.072  1.00  0.86           C  
ATOM    909  NH1 ARG A  55      52.271 -49.819 -11.868  1.00  0.86           N  
ATOM    910  NH2 ARG A  55      50.837 -49.895 -13.632  1.00  0.86           N  
ATOM    911  H   ARG A  55      53.770 -53.983 -16.356  1.00  0.86           H  
ATOM    912  HA  ARG A  55      55.308 -55.269 -14.345  1.00  0.86           H  
ATOM    913 1HB  ARG A  55      52.740 -53.673 -14.183  1.00  0.86           H  
ATOM    914 2HB  ARG A  55      53.649 -54.200 -12.768  1.00  0.86           H  
ATOM    915 1HG  ARG A  55      55.613 -52.914 -13.549  1.00  0.86           H  
ATOM    916 2HG  ARG A  55      54.686 -52.391 -14.979  1.00  0.86           H  
ATOM    917 1HD  ARG A  55      53.875 -51.878 -12.137  1.00  0.86           H  
ATOM    918 2HD  ARG A  55      54.757 -50.734 -13.165  1.00  0.86           H  
ATOM    919  HE  ARG A  55      52.539 -51.407 -14.666  1.00  0.86           H  
ATOM    920 1HH1 ARG A  55      53.136 -50.103 -11.430  1.00  0.86           H  
ATOM    921 2HH1 ARG A  55      51.639 -49.197 -11.383  1.00  0.86           H  
ATOM    922 1HH2 ARG A  55      50.604 -50.253 -14.554  1.00  0.86           H  
ATOM    923 2HH2 ARG A  55      50.210 -49.282 -13.129  1.00  0.86           H  
ATOM    924  N   ASN A  56      54.104 -57.228 -13.439  1.00  0.86           N  
ATOM    925  CA  ASN A  56      53.511 -58.499 -13.061  1.00  0.86           C  
ATOM    926  C   ASN A  56      52.107 -58.313 -12.513  1.00  0.86           C  
ATOM    927  O   ASN A  56      51.902 -57.598 -11.532  1.00  0.86           O  
ATOM    928  CB  ASN A  56      54.387 -59.236 -12.066  1.00  0.86           C  
ATOM    929  CG  ASN A  56      53.963 -60.683 -11.842  1.00  0.86           C  
ATOM    930  OD1 ASN A  56      52.813 -61.074 -12.074  1.00  0.86           O  
ATOM    931  ND2 ASN A  56      54.895 -61.490 -11.390  1.00  0.86           N  
ATOM    932  H   ASN A  56      55.036 -57.005 -13.116  1.00  0.86           H  
ATOM    933  HA  ASN A  56      53.429 -59.112 -13.949  1.00  0.86           H  
ATOM    934 1HB  ASN A  56      55.410 -59.222 -12.409  1.00  0.86           H  
ATOM    935 2HB  ASN A  56      54.358 -58.715 -11.111  1.00  0.86           H  
ATOM    936 1HD2 ASN A  56      54.683 -62.454 -11.222  1.00  0.86           H  
ATOM    937 2HD2 ASN A  56      55.814 -61.145 -11.207  1.00  0.86           H  
ATOM    938  N   GLY A  57      51.143 -58.951 -13.172  1.00  0.89           N  
ATOM    939  CA  GLY A  57      49.737 -58.889 -12.803  1.00  0.89           C  
ATOM    940  C   GLY A  57      48.840 -58.217 -13.847  1.00  0.89           C  
ATOM    941  O   GLY A  57      47.629 -58.448 -13.847  1.00  0.89           O  
ATOM    942  H   GLY A  57      51.410 -59.509 -13.969  1.00  0.89           H  
ATOM    943 1HA  GLY A  57      49.379 -59.902 -12.625  1.00  0.89           H  
ATOM    944 2HA  GLY A  57      49.642 -58.358 -11.857  1.00  0.89           H  
ATOM    945  N   SER A  58      49.407 -57.412 -14.750  1.00  0.91           N  
ATOM    946  CA  SER A  58      48.561 -56.796 -15.782  1.00  0.91           C  
ATOM    947  C   SER A  58      48.154 -57.846 -16.813  1.00  0.91           C  
ATOM    948  O   SER A  58      48.841 -58.865 -16.968  1.00  0.91           O  
ATOM    949  CB  SER A  58      49.290 -55.660 -16.487  1.00  0.91           C  
ATOM    950  OG  SER A  58      50.362 -56.149 -17.275  1.00  0.91           O  
ATOM    951  H   SER A  58      50.413 -57.218 -14.709  1.00  0.91           H  
ATOM    952  HA  SER A  58      47.657 -56.399 -15.316  1.00  0.91           H  
ATOM    953 1HB  SER A  58      48.589 -55.109 -17.119  1.00  0.91           H  
ATOM    954 2HB  SER A  58      49.678 -54.963 -15.747  1.00  0.91           H  
ATOM    955  HG  SER A  58      50.827 -55.363 -17.647  1.00  0.91           H  
ATOM    956  N   GLN A  59      47.100 -57.574 -17.589  1.00  0.93           N  
ATOM    957  CA  GLN A  59      46.698 -58.495 -18.648  1.00  0.93           C  
ATOM    958  C   GLN A  59      47.814 -58.618 -19.679  1.00  0.93           C  
ATOM    959  O   GLN A  59      48.071 -59.704 -20.211  1.00  0.93           O  
ATOM    960  CB  GLN A  59      45.433 -57.986 -19.345  1.00  0.93           C  
ATOM    961  CG  GLN A  59      44.818 -58.949 -20.334  1.00  0.93           C  
ATOM    962  CD  GLN A  59      44.204 -60.184 -19.674  1.00  0.93           C  
ATOM    963  OE1 GLN A  59      43.329 -60.059 -18.812  1.00  0.93           O  
ATOM    964  NE2 GLN A  59      44.646 -61.369 -20.061  1.00  0.93           N  
ATOM    965  H   GLN A  59      46.536 -56.734 -17.440  1.00  0.93           H  
ATOM    966  HA  GLN A  59      46.513 -59.477 -18.214  1.00  0.93           H  
ATOM    967 1HB  GLN A  59      44.677 -57.752 -18.595  1.00  0.93           H  
ATOM    968 2HB  GLN A  59      45.660 -57.056 -19.872  1.00  0.93           H  
ATOM    969 1HG  GLN A  59      44.045 -58.436 -20.904  1.00  0.93           H  
ATOM    970 2HG  GLN A  59      45.614 -59.279 -20.992  1.00  0.93           H  
ATOM    971 1HE2 GLN A  59      44.269 -62.201 -19.650  1.00  0.93           H  
ATOM    972 2HE2 GLN A  59      45.367 -61.434 -20.756  1.00  0.93           H  
ATOM    973  N   SER A  60      48.494 -57.495 -19.927  1.00  0.94           N  
ATOM    974  CA  SER A  60      49.576 -57.434 -20.893  1.00  0.94           C  
ATOM    975  C   SER A  60      50.733 -58.315 -20.455  1.00  0.94           C  
ATOM    976  O   SER A  60      51.306 -59.026 -21.275  1.00  0.94           O  
ATOM    977  CB  SER A  60      50.032 -56.016 -21.061  1.00  0.94           C  
ATOM    978  OG  SER A  60      48.999 -55.254 -21.580  1.00  0.94           O  
ATOM    979  H   SER A  60      48.235 -56.650 -19.429  1.00  0.94           H  
ATOM    980  HA  SER A  60      49.204 -57.801 -21.849  1.00  0.94           H  
ATOM    981 1HB  SER A  60      50.342 -55.606 -20.110  1.00  0.94           H  
ATOM    982 2HB  SER A  60      50.886 -55.983 -21.730  1.00  0.94           H  
ATOM    983  HG  SER A  60      48.672 -54.716 -20.806  1.00  0.94           H  
ATOM    984  N   PHE A  61      51.052 -58.306 -19.156  1.00  0.93           N  
ATOM    985  CA  PHE A  61      52.090 -59.182 -18.613  1.00  0.93           C  
ATOM    986  C   PHE A  61      51.750 -60.614 -18.919  1.00  0.93           C  
ATOM    987  O   PHE A  61      52.588 -61.372 -19.405  1.00  0.93           O  
ATOM    988  CB  PHE A  61      52.240 -59.038 -17.108  1.00  0.93           C  
ATOM    989  CG  PHE A  61      53.100 -60.075 -16.489  1.00  0.93           C  
ATOM    990  CD1 PHE A  61      54.456 -60.007 -16.542  1.00  0.93           C  
ATOM    991  CD2 PHE A  61      52.517 -61.146 -15.827  1.00  0.93           C  
ATOM    992  CE1 PHE A  61      55.226 -60.977 -15.944  1.00  0.93           C  
ATOM    993  CE2 PHE A  61      53.287 -62.118 -15.237  1.00  0.93           C  
ATOM    994  CZ  PHE A  61      54.652 -62.029 -15.297  1.00  0.93           C  
ATOM    995  H   PHE A  61      50.568 -57.672 -18.520  1.00  0.93           H  
ATOM    996  HA  PHE A  61      53.041 -58.933 -19.084  1.00  0.93           H  
ATOM    997 1HB  PHE A  61      52.668 -58.066 -16.883  1.00  0.93           H  
ATOM    998 2HB  PHE A  61      51.270 -59.070 -16.631  1.00  0.93           H  
ATOM    999  HD1 PHE A  61      54.925 -59.172 -17.061  1.00  0.93           H  
ATOM   1000  HD2 PHE A  61      51.428 -61.208 -15.780  1.00  0.93           H  
ATOM   1001  HE1 PHE A  61      56.289 -60.900 -15.988  1.00  0.93           H  
ATOM   1002  HE2 PHE A  61      52.812 -62.952 -14.719  1.00  0.93           H  
ATOM   1003  HZ  PHE A  61      55.273 -62.789 -14.830  1.00  0.93           H  
ATOM   1004  N   GLY A  62      50.514 -60.996 -18.609  1.00  0.92           N  
ATOM   1005  CA  GLY A  62      50.060 -62.350 -18.859  1.00  0.92           C  
ATOM   1006  C   GLY A  62      50.300 -62.729 -20.318  1.00  0.92           C  
ATOM   1007  O   GLY A  62      50.942 -63.746 -20.603  1.00  0.92           O  
ATOM   1008  H   GLY A  62      49.873 -60.315 -18.195  1.00  0.92           H  
ATOM   1009 1HA  GLY A  62      50.587 -63.039 -18.201  1.00  0.92           H  
ATOM   1010 2HA  GLY A  62      48.997 -62.418 -18.631  1.00  0.92           H  
ATOM   1011  N   TRP A  63      49.799 -61.899 -21.239  1.00  0.91           N  
ATOM   1012  CA  TRP A  63      49.947 -62.162 -22.670  1.00  0.91           C  
ATOM   1013  C   TRP A  63      51.410 -62.210 -23.083  1.00  0.91           C  
ATOM   1014  O   TRP A  63      51.823 -63.016 -23.897  1.00  0.91           O  
ATOM   1015  CB  TRP A  63      49.256 -61.068 -23.490  1.00  0.91           C  
ATOM   1016  CG  TRP A  63      47.763 -61.111 -23.404  1.00  0.91           C  
ATOM   1017  CD1 TRP A  63      47.014 -62.171 -22.999  1.00  0.91           C  
ATOM   1018  CD2 TRP A  63      46.819 -60.052 -23.733  1.00  0.91           C  
ATOM   1019  NE1 TRP A  63      45.687 -61.856 -23.044  1.00  0.91           N  
ATOM   1020  CE2 TRP A  63      45.547 -60.558 -23.498  1.00  0.91           C  
ATOM   1021  CE3 TRP A  63      46.956 -58.734 -24.201  1.00  0.91           C  
ATOM   1022  CZ2 TRP A  63      44.400 -59.798 -23.711  1.00  0.91           C  
ATOM   1023  CZ3 TRP A  63      45.803 -57.974 -24.413  1.00  0.91           C  
ATOM   1024  CH2 TRP A  63      44.557 -58.501 -24.169  1.00  0.91           C  
ATOM   1025  H   TRP A  63      49.287 -61.071 -20.928  1.00  0.91           H  
ATOM   1026  HA  TRP A  63      49.496 -63.129 -22.888  1.00  0.91           H  
ATOM   1027 1HB  TRP A  63      49.595 -60.090 -23.143  1.00  0.91           H  
ATOM   1028 2HB  TRP A  63      49.543 -61.165 -24.534  1.00  0.91           H  
ATOM   1029  HD1 TRP A  63      47.417 -63.131 -22.679  1.00  0.91           H  
ATOM   1030  HE1 TRP A  63      44.936 -62.477 -22.781  1.00  0.91           H  
ATOM   1031  HE3 TRP A  63      47.942 -58.312 -24.394  1.00  0.91           H  
ATOM   1032  HZ2 TRP A  63      43.416 -60.187 -23.529  1.00  0.91           H  
ATOM   1033  HZ3 TRP A  63      45.918 -56.951 -24.777  1.00  0.91           H  
ATOM   1034  HH2 TRP A  63      43.671 -57.886 -24.340  1.00  0.91           H  
ATOM   1035  N   TRP A  64      52.206 -61.326 -22.547  1.00  0.91           N  
ATOM   1036  CA  TRP A  64      53.610 -61.308 -22.862  1.00  0.91           C  
ATOM   1037  C   TRP A  64      54.313 -62.586 -22.418  1.00  0.91           C  
ATOM   1038  O   TRP A  64      55.051 -63.209 -23.197  1.00  0.91           O  
ATOM   1039  CB  TRP A  64      54.196 -60.062 -22.227  1.00  0.91           C  
ATOM   1040  CG  TRP A  64      55.592 -59.923 -22.252  1.00  0.91           C  
ATOM   1041  CD1 TRP A  64      56.366 -59.501 -23.259  1.00  0.91           C  
ATOM   1042  CD2 TRP A  64      56.446 -60.120 -21.139  1.00  0.91           C  
ATOM   1043  NE1 TRP A  64      57.636 -59.427 -22.855  1.00  0.91           N  
ATOM   1044  CE2 TRP A  64      57.702 -59.804 -21.549  1.00  0.91           C  
ATOM   1045  CE3 TRP A  64      56.233 -60.520 -19.827  1.00  0.91           C  
ATOM   1046  CZ2 TRP A  64      58.750 -59.873 -20.721  1.00  0.91           C  
ATOM   1047  CZ3 TRP A  64      57.312 -60.597 -18.996  1.00  0.91           C  
ATOM   1048  CH2 TRP A  64      58.541 -60.286 -19.436  1.00  0.91           C  
ATOM   1049  H   TRP A  64      51.841 -60.642 -21.891  1.00  0.91           H  
ATOM   1050  HA  TRP A  64      53.710 -61.221 -23.942  1.00  0.91           H  
ATOM   1051 1HB  TRP A  64      53.767 -59.185 -22.713  1.00  0.91           H  
ATOM   1052 2HB  TRP A  64      53.885 -60.023 -21.190  1.00  0.91           H  
ATOM   1053  HD1 TRP A  64      56.015 -59.257 -24.249  1.00  0.91           H  
ATOM   1054  HE1 TRP A  64      58.411 -59.132 -23.422  1.00  0.91           H  
ATOM   1055  HE3 TRP A  64      55.227 -60.768 -19.475  1.00  0.91           H  
ATOM   1056  HZ2 TRP A  64      59.701 -59.607 -21.046  1.00  0.91           H  
ATOM   1057  HZ3 TRP A  64      57.151 -60.907 -17.988  1.00  0.91           H  
ATOM   1058  HH2 TRP A  64      59.382 -60.356 -18.764  1.00  0.91           H  
ATOM   1059  N   ALA A  65      54.099 -62.975 -21.157  1.00  0.92           N  
ATOM   1060  CA  ALA A  65      54.742 -64.148 -20.589  1.00  0.92           C  
ATOM   1061  C   ALA A  65      54.332 -65.441 -21.299  1.00  0.92           C  
ATOM   1062  O   ALA A  65      55.157 -66.330 -21.547  1.00  0.92           O  
ATOM   1063  CB  ALA A  65      54.399 -64.244 -19.109  1.00  0.92           C  
ATOM   1064  H   ALA A  65      53.472 -62.429 -20.572  1.00  0.92           H  
ATOM   1065  HA  ALA A  65      55.806 -64.019 -20.699  1.00  0.92           H  
ATOM   1066 1HB  ALA A  65      54.907 -65.100 -18.670  1.00  0.92           H  
ATOM   1067 2HB  ALA A  65      54.715 -63.330 -18.603  1.00  0.92           H  
ATOM   1068 3HB  ALA A  65      53.318 -64.361 -18.996  1.00  0.92           H  
ATOM   1069  N   LYS A  66      53.044 -65.544 -21.620  1.00  0.95           N  
ATOM   1070  CA  LYS A  66      52.464 -66.714 -22.270  1.00  0.95           C  
ATOM   1071  C   LYS A  66      51.488 -66.302 -23.370  1.00  0.95           C  
ATOM   1072  O   LYS A  66      50.282 -66.256 -23.112  1.00  0.95           O  
ATOM   1073  CB  LYS A  66      51.749 -67.599 -21.252  1.00  0.95           C  
ATOM   1074  CG  LYS A  66      52.670 -68.221 -20.210  1.00  0.95           C  
ATOM   1075  CD  LYS A  66      51.924 -69.114 -19.245  1.00  0.95           C  
ATOM   1076  CE  LYS A  66      52.886 -69.742 -18.251  1.00  0.95           C  
ATOM   1077  NZ  LYS A  66      52.201 -70.627 -17.282  1.00  0.95           N  
ATOM   1078  H   LYS A  66      52.413 -64.776 -21.379  1.00  0.95           H  
ATOM   1079  HA  LYS A  66      53.264 -67.306 -22.711  1.00  0.95           H  
ATOM   1080 1HB  LYS A  66      51.000 -67.002 -20.725  1.00  0.95           H  
ATOM   1081 2HB  LYS A  66      51.227 -68.402 -21.772  1.00  0.95           H  
ATOM   1082 1HG  LYS A  66      53.425 -68.811 -20.726  1.00  0.95           H  
ATOM   1083 2HG  LYS A  66      53.172 -67.444 -19.639  1.00  0.95           H  
ATOM   1084 1HD  LYS A  66      51.173 -68.532 -18.706  1.00  0.95           H  
ATOM   1085 2HD  LYS A  66      51.423 -69.907 -19.797  1.00  0.95           H  
ATOM   1086 1HE  LYS A  66      53.612 -70.326 -18.800  1.00  0.95           H  
ATOM   1087 2HE  LYS A  66      53.407 -68.954 -17.708  1.00  0.95           H  
ATOM   1088 1HZ  LYS A  66      52.893 -71.022 -16.658  1.00  0.95           H  
ATOM   1089 2HZ  LYS A  66      51.528 -70.096 -16.752  1.00  0.95           H  
ATOM   1090 3HZ  LYS A  66      51.732 -71.369 -17.779  1.00  0.95           H  
ATOM   1091  N   PRO A  67      51.954 -65.991 -24.587  1.00  0.98           N  
ATOM   1092  CA  PRO A  67      51.145 -65.457 -25.658  1.00  0.98           C  
ATOM   1093  C   PRO A  67      49.883 -66.298 -25.825  1.00  0.98           C  
ATOM   1094  O   PRO A  67      49.964 -67.526 -25.862  1.00  0.98           O  
ATOM   1095  CB  PRO A  67      52.093 -65.561 -26.855  1.00  0.98           C  
ATOM   1096  CG  PRO A  67      53.463 -65.409 -26.225  1.00  0.98           C  
ATOM   1097  CD  PRO A  67      53.371 -66.169 -24.923  1.00  0.98           C  
ATOM   1098  HA  PRO A  67      50.945 -64.418 -25.443  1.00  0.98           H  
ATOM   1099 1HB  PRO A  67      51.954 -66.527 -27.372  1.00  0.98           H  
ATOM   1100 2HB  PRO A  67      51.866 -64.772 -27.585  1.00  0.98           H  
ATOM   1101 1HG  PRO A  67      54.230 -65.800 -26.880  1.00  0.98           H  
ATOM   1102 2HG  PRO A  67      53.687 -64.342 -26.060  1.00  0.98           H  
ATOM   1103 1HD  PRO A  67      53.602 -67.230 -25.068  1.00  0.98           H  
ATOM   1104 2HD  PRO A  67      54.026 -65.688 -24.185  1.00  0.98           H  
ATOM   1105  N   PRO A  68      48.708 -65.651 -25.965  1.00  0.98           N  
ATOM   1106  CA  PRO A  68      47.394 -66.250 -26.098  1.00  0.98           C  
ATOM   1107  C   PRO A  68      47.204 -66.883 -27.454  1.00  0.98           C  
ATOM   1108  O   PRO A  68      46.282 -67.668 -27.679  1.00  0.98           O  
ATOM   1109  CB  PRO A  68      46.479 -65.049 -25.950  1.00  0.98           C  
ATOM   1110  CG  PRO A  68      47.310 -63.880 -26.453  1.00  0.98           C  
ATOM   1111  CD  PRO A  68      48.696 -64.178 -26.035  1.00  0.98           C  
ATOM   1112  HA  PRO A  68      47.238 -66.980 -25.289  1.00  0.98           H  
ATOM   1113 1HB  PRO A  68      45.578 -65.212 -26.553  1.00  0.98           H  
ATOM   1114 2HB  PRO A  68      46.163 -64.941 -24.902  1.00  0.98           H  
ATOM   1115 1HG  PRO A  68      47.213 -63.809 -27.539  1.00  0.98           H  
ATOM   1116 2HG  PRO A  68      46.961 -62.925 -26.039  1.00  0.98           H  
ATOM   1117 1HD  PRO A  68      49.380 -63.801 -26.812  1.00  0.98           H  
ATOM   1118 2HD  PRO A  68      48.886 -63.744 -25.052  1.00  0.98           H  
ATOM   1119  N   VAL A  69      48.085 -66.517 -28.357  1.00  0.97           N  
ATOM   1120  CA  VAL A  69      48.020 -66.924 -29.729  1.00  0.97           C  
ATOM   1121  C   VAL A  69      49.248 -67.738 -30.010  1.00  0.97           C  
ATOM   1122  O   VAL A  69      50.358 -67.338 -29.658  1.00  0.97           O  
ATOM   1123  CB  VAL A  69      48.011 -65.661 -30.591  1.00  0.97           C  
ATOM   1124  CG1 VAL A  69      49.251 -64.871 -30.277  1.00  0.97           C  
ATOM   1125  CG2 VAL A  69      47.882 -66.016 -32.075  1.00  0.97           C  
ATOM   1126  H   VAL A  69      48.835 -65.905 -28.087  1.00  0.97           H  
ATOM   1127  HA  VAL A  69      47.124 -67.522 -29.903  1.00  0.97           H  
ATOM   1128  HB  VAL A  69      47.195 -65.049 -30.305  1.00  0.97           H  
ATOM   1129 1HG1 VAL A  69      49.246 -63.950 -30.851  1.00  0.97           H  
ATOM   1130 2HG1 VAL A  69      49.269 -64.635 -29.217  1.00  0.97           H  
ATOM   1131 3HG1 VAL A  69      50.128 -65.454 -30.524  1.00  0.97           H  
ATOM   1132 1HG2 VAL A  69      47.871 -65.101 -32.667  1.00  0.97           H  
ATOM   1133 2HG2 VAL A  69      48.713 -66.639 -32.385  1.00  0.97           H  
ATOM   1134 3HG2 VAL A  69      46.953 -66.561 -32.243  1.00  0.97           H  
ATOM   1135  N   VAL A  70      49.057 -68.862 -30.664  1.00  0.94           N  
ATOM   1136  CA  VAL A  70      50.173 -69.722 -30.940  1.00  0.94           C  
ATOM   1137  C   VAL A  70      50.665 -69.536 -32.366  1.00  0.94           C  
ATOM   1138  O   VAL A  70      49.866 -69.672 -33.294  1.00  0.94           O  
ATOM   1139  CB  VAL A  70      49.765 -71.183 -30.718  1.00  0.94           C  
ATOM   1140  CG1 VAL A  70      50.893 -72.076 -31.035  1.00  0.94           C  
ATOM   1141  CG2 VAL A  70      49.353 -71.367 -29.272  1.00  0.94           C  
ATOM   1142  H   VAL A  70      48.124 -69.132 -30.942  1.00  0.94           H  
ATOM   1143  HA  VAL A  70      50.932 -69.493 -30.208  1.00  0.94           H  
ATOM   1144  HB  VAL A  70      48.938 -71.437 -31.377  1.00  0.94           H  
ATOM   1145 1HG1 VAL A  70      50.590 -73.095 -30.861  1.00  0.94           H  
ATOM   1146 2HG1 VAL A  70      51.195 -71.946 -32.070  1.00  0.94           H  
ATOM   1147 3HG1 VAL A  70      51.711 -71.828 -30.390  1.00  0.94           H  
ATOM   1148 1HG2 VAL A  70      49.062 -72.402 -29.106  1.00  0.94           H  
ATOM   1149 2HG2 VAL A  70      50.193 -71.116 -28.621  1.00  0.94           H  
ATOM   1150 3HG2 VAL A  70      48.511 -70.711 -29.044  1.00  0.94           H  
ATOM   1151  N   PRO A  71      51.933 -69.153 -32.581  1.00  0.88           N  
ATOM   1152  CA  PRO A  71      52.526 -68.992 -33.879  1.00  0.88           C  
ATOM   1153  C   PRO A  71      52.736 -70.318 -34.569  1.00  0.88           C  
ATOM   1154  O   PRO A  71      52.840 -71.369 -33.930  1.00  0.88           O  
ATOM   1155  CB  PRO A  71      53.853 -68.280 -33.575  1.00  0.88           C  
ATOM   1156  CG  PRO A  71      54.171 -68.632 -32.162  1.00  0.88           C  
ATOM   1157  CD  PRO A  71      52.832 -68.763 -31.465  1.00  0.88           C  
ATOM   1158  HA  PRO A  71      51.860 -68.368 -34.477  1.00  0.88           H  
ATOM   1159 1HB  PRO A  71      54.621 -68.653 -34.269  1.00  0.88           H  
ATOM   1160 2HB  PRO A  71      53.780 -67.210 -33.745  1.00  0.88           H  
ATOM   1161 1HG  PRO A  71      54.781 -69.536 -32.120  1.00  0.88           H  
ATOM   1162 2HG  PRO A  71      54.765 -67.846 -31.719  1.00  0.88           H  
ATOM   1163 1HD  PRO A  71      52.942 -69.547 -30.722  1.00  0.88           H  
ATOM   1164 2HD  PRO A  71      52.518 -67.806 -31.024  1.00  0.88           H  
ATOM   1165  N   MET A  72      52.802 -70.261 -35.879  1.00  0.81           N  
ATOM   1166  CA  MET A  72      53.085 -71.451 -36.652  1.00  0.81           C  
ATOM   1167  C   MET A  72      54.219 -71.210 -37.612  1.00  0.81           C  
ATOM   1168  O   MET A  72      54.502 -70.073 -38.004  1.00  0.81           O  
ATOM   1169  CB  MET A  72      51.842 -71.960 -37.385  1.00  0.81           C  
ATOM   1170  CG  MET A  72      50.733 -72.414 -36.449  1.00  0.81           C  
ATOM   1171  SD  MET A  72      49.403 -73.263 -37.283  1.00  0.81           S  
ATOM   1172  CE  MET A  72      48.316 -73.558 -35.890  1.00  0.81           C  
ATOM   1173  H   MET A  72      52.675 -69.357 -36.331  1.00  0.81           H  
ATOM   1174  HA  MET A  72      53.414 -72.236 -35.974  1.00  0.81           H  
ATOM   1175 1HB  MET A  72      51.442 -71.173 -38.026  1.00  0.81           H  
ATOM   1176 2HB  MET A  72      52.117 -72.807 -38.022  1.00  0.81           H  
ATOM   1177 1HG  MET A  72      51.149 -73.072 -35.701  1.00  0.81           H  
ATOM   1178 2HG  MET A  72      50.314 -71.548 -35.935  1.00  0.81           H  
ATOM   1179 1HE  MET A  72      47.427 -74.090 -36.229  1.00  0.81           H  
ATOM   1180 2HE  MET A  72      48.830 -74.153 -35.140  1.00  0.81           H  
ATOM   1181 3HE  MET A  72      48.025 -72.602 -35.451  1.00  0.81           H  
ATOM   1182  N   ILE A  73      54.899 -72.295 -37.950  1.00  0.75           N  
ATOM   1183  CA  ILE A  73      55.972 -72.266 -38.918  1.00  0.75           C  
ATOM   1184  C   ILE A  73      55.687 -73.170 -40.092  1.00  0.75           C  
ATOM   1185  O   ILE A  73      55.456 -74.366 -39.925  1.00  0.75           O  
ATOM   1186  CB  ILE A  73      57.311 -72.699 -38.316  1.00  0.75           C  
ATOM   1187  CG1 ILE A  73      57.721 -71.790 -37.216  1.00  0.75           C  
ATOM   1188  CG2 ILE A  73      58.369 -72.811 -39.406  1.00  0.75           C  
ATOM   1189  CD1 ILE A  73      58.998 -72.191 -36.636  1.00  0.75           C  
ATOM   1190  H   ILE A  73      54.624 -73.188 -37.550  1.00  0.75           H  
ATOM   1191  HA  ILE A  73      56.078 -71.252 -39.285  1.00  0.75           H  
ATOM   1192  HB  ILE A  73      57.187 -73.672 -37.865  1.00  0.75           H  
ATOM   1193 1HG1 ILE A  73      57.782 -70.789 -37.561  1.00  0.75           H  
ATOM   1194 2HG1 ILE A  73      56.975 -71.825 -36.421  1.00  0.75           H  
ATOM   1195 1HG2 ILE A  73      59.306 -73.157 -38.975  1.00  0.75           H  
ATOM   1196 2HG2 ILE A  73      58.027 -73.517 -40.135  1.00  0.75           H  
ATOM   1197 3HG2 ILE A  73      58.527 -71.860 -39.889  1.00  0.75           H  
ATOM   1198 1HD1 ILE A  73      59.250 -71.498 -35.833  1.00  0.75           H  
ATOM   1199 2HD1 ILE A  73      58.917 -73.204 -36.258  1.00  0.75           H  
ATOM   1200 3HD1 ILE A  73      59.771 -72.144 -37.402  1.00  0.75           H  
ATOM   1201  N   LYS A  74      55.725 -72.610 -41.290  1.00  0.71           N  
ATOM   1202  CA  LYS A  74      55.505 -73.430 -42.463  1.00  0.71           C  
ATOM   1203  C   LYS A  74      56.819 -73.467 -43.231  1.00  0.71           C  
ATOM   1204  O   LYS A  74      57.347 -72.418 -43.612  1.00  0.71           O  
ATOM   1205  CB  LYS A  74      54.351 -72.862 -43.282  1.00  0.71           C  
ATOM   1206  CG  LYS A  74      53.031 -72.811 -42.496  1.00  0.71           C  
ATOM   1207  CD  LYS A  74      51.843 -72.472 -43.357  1.00  0.71           C  
ATOM   1208  CE  LYS A  74      50.560 -72.516 -42.521  1.00  0.71           C  
ATOM   1209  NZ  LYS A  74      49.354 -72.186 -43.325  1.00  0.71           N  
ATOM   1210  H   LYS A  74      55.904 -71.608 -41.373  1.00  0.71           H  
ATOM   1211  HA  LYS A  74      55.263 -74.447 -42.165  1.00  0.71           H  
ATOM   1212 1HB  LYS A  74      54.584 -71.866 -43.610  1.00  0.71           H  
ATOM   1213 2HB  LYS A  74      54.193 -73.470 -44.167  1.00  0.71           H  
ATOM   1214 1HG  LYS A  74      52.856 -73.706 -41.960  1.00  0.71           H  
ATOM   1215 2HG  LYS A  74      53.122 -72.013 -41.760  1.00  0.71           H  
ATOM   1216 1HD  LYS A  74      51.969 -71.469 -43.781  1.00  0.71           H  
ATOM   1217 2HD  LYS A  74      51.763 -73.192 -44.175  1.00  0.71           H  
ATOM   1218 1HE  LYS A  74      50.444 -73.521 -42.106  1.00  0.71           H  
ATOM   1219 2HE  LYS A  74      50.644 -71.802 -41.699  1.00  0.71           H  
ATOM   1220 1HZ  LYS A  74      48.534 -72.228 -42.735  1.00  0.71           H  
ATOM   1221 2HZ  LYS A  74      49.449 -71.251 -43.700  1.00  0.71           H  
ATOM   1222 3HZ  LYS A  74      49.260 -72.847 -44.082  1.00  0.71           H  
ATOM   1223  N   VAL A  75      57.383 -74.662 -43.427  1.00  0.68           N  
ATOM   1224  CA  VAL A  75      58.692 -74.714 -44.056  1.00  0.68           C  
ATOM   1225  C   VAL A  75      58.601 -75.354 -45.435  1.00  0.68           C  
ATOM   1226  O   VAL A  75      58.089 -76.461 -45.582  1.00  0.68           O  
ATOM   1227  CB  VAL A  75      59.681 -75.553 -43.225  1.00  0.68           C  
ATOM   1228  CG1 VAL A  75      61.043 -75.492 -43.885  1.00  0.68           C  
ATOM   1229  CG2 VAL A  75      59.683 -75.122 -41.810  1.00  0.68           C  
ATOM   1230  H   VAL A  75      56.937 -75.511 -43.089  1.00  0.68           H  
ATOM   1231  HA  VAL A  75      59.082 -73.707 -44.153  1.00  0.68           H  
ATOM   1232  HB  VAL A  75      59.376 -76.598 -43.265  1.00  0.68           H  
ATOM   1233 1HG1 VAL A  75      61.724 -76.112 -43.342  1.00  0.68           H  
ATOM   1234 2HG1 VAL A  75      60.977 -75.835 -44.892  1.00  0.68           H  
ATOM   1235 3HG1 VAL A  75      61.404 -74.462 -43.884  1.00  0.68           H  
ATOM   1236 1HG2 VAL A  75      60.378 -75.731 -41.238  1.00  0.68           H  
ATOM   1237 2HG2 VAL A  75      59.968 -74.096 -41.763  1.00  0.68           H  
ATOM   1238 3HG2 VAL A  75      58.679 -75.248 -41.411  1.00  0.68           H  
ATOM   1239  N   TYR A  76      59.099 -74.658 -46.438  1.00  0.67           N  
ATOM   1240  CA  TYR A  76      59.086 -75.143 -47.811  1.00  0.67           C  
ATOM   1241  C   TYR A  76      60.536 -75.545 -48.099  1.00  0.67           C  
ATOM   1242  O   TYR A  76      61.455 -74.749 -47.897  1.00  0.67           O  
ATOM   1243  CB  TYR A  76      58.605 -74.026 -48.709  1.00  0.67           C  
ATOM   1244  CG  TYR A  76      57.203 -73.501 -48.381  1.00  0.67           C  
ATOM   1245  CD1 TYR A  76      57.050 -72.611 -47.302  1.00  0.67           C  
ATOM   1246  CD2 TYR A  76      56.112 -73.818 -49.158  1.00  0.67           C  
ATOM   1247  CE1 TYR A  76      55.829 -72.066 -47.008  1.00  0.67           C  
ATOM   1248  CE2 TYR A  76      54.879 -73.255 -48.864  1.00  0.67           C  
ATOM   1249  CZ  TYR A  76      54.738 -72.384 -47.796  1.00  0.67           C  
ATOM   1250  OH  TYR A  76      53.513 -71.823 -47.521  1.00  0.67           O  
ATOM   1251  H   TYR A  76      59.491 -73.740 -46.234  1.00  0.67           H  
ATOM   1252  HA  TYR A  76      58.446 -76.019 -47.903  1.00  0.67           H  
ATOM   1253 1HB  TYR A  76      59.274 -73.220 -48.637  1.00  0.67           H  
ATOM   1254 2HB  TYR A  76      58.610 -74.364 -49.745  1.00  0.67           H  
ATOM   1255  HD1 TYR A  76      57.910 -72.346 -46.694  1.00  0.67           H  
ATOM   1256  HD2 TYR A  76      56.221 -74.494 -50.012  1.00  0.67           H  
ATOM   1257  HE1 TYR A  76      55.729 -71.375 -46.166  1.00  0.67           H  
ATOM   1258  HE2 TYR A  76      54.017 -73.489 -49.484  1.00  0.67           H  
ATOM   1259  HH  TYR A  76      53.601 -71.203 -46.787  1.00  0.67           H  
ATOM   1260  N   ILE A  77      60.757 -76.788 -48.503  1.00  0.67           N  
ATOM   1261  CA  ILE A  77      62.122 -77.311 -48.574  1.00  0.67           C  
ATOM   1262  C   ILE A  77      62.567 -77.687 -49.989  1.00  0.67           C  
ATOM   1263  O   ILE A  77      61.817 -78.301 -50.742  1.00  0.67           O  
ATOM   1264  CB  ILE A  77      62.245 -78.532 -47.639  1.00  0.67           C  
ATOM   1265  CG1 ILE A  77      61.867 -78.128 -46.210  1.00  0.67           C  
ATOM   1266  CG2 ILE A  77      63.647 -79.047 -47.671  1.00  0.67           C  
ATOM   1267  CD1 ILE A  77      61.782 -79.245 -45.248  1.00  0.67           C  
ATOM   1268  H   ILE A  77      59.964 -77.384 -48.729  1.00  0.67           H  
ATOM   1269  HA  ILE A  77      62.803 -76.546 -48.212  1.00  0.67           H  
ATOM   1270  HB  ILE A  77      61.556 -79.316 -47.963  1.00  0.67           H  
ATOM   1271 1HG1 ILE A  77      62.565 -77.419 -45.848  1.00  0.67           H  
ATOM   1272 2HG1 ILE A  77      60.882 -77.668 -46.236  1.00  0.67           H  
ATOM   1273 1HG2 ILE A  77      63.745 -79.910 -47.020  1.00  0.67           H  
ATOM   1274 2HG2 ILE A  77      63.869 -79.322 -48.676  1.00  0.67           H  
ATOM   1275 3HG2 ILE A  77      64.336 -78.272 -47.352  1.00  0.67           H  
ATOM   1276 1HD1 ILE A  77      61.487 -78.864 -44.269  1.00  0.67           H  
ATOM   1277 2HD1 ILE A  77      61.047 -79.950 -45.600  1.00  0.67           H  
ATOM   1278 3HD1 ILE A  77      62.745 -79.739 -45.167  1.00  0.67           H  
ATOM   1279  N   TYR A  78      63.771 -77.275 -50.383  1.00  0.68           N  
ATOM   1280  CA  TYR A  78      64.241 -77.589 -51.723  1.00  0.68           C  
ATOM   1281  C   TYR A  78      65.119 -78.829 -51.828  1.00  0.68           C  
ATOM   1282  O   TYR A  78      65.987 -79.093 -50.996  1.00  0.68           O  
ATOM   1283  CB  TYR A  78      64.931 -76.384 -52.347  1.00  0.68           C  
ATOM   1284  CG  TYR A  78      63.968 -75.336 -52.756  1.00  0.68           C  
ATOM   1285  CD1 TYR A  78      63.565 -74.366 -51.865  1.00  0.68           C  
ATOM   1286  CD2 TYR A  78      63.466 -75.360 -54.047  1.00  0.68           C  
ATOM   1287  CE1 TYR A  78      62.657 -73.415 -52.270  1.00  0.68           C  
ATOM   1288  CE2 TYR A  78      62.569 -74.417 -54.452  1.00  0.68           C  
ATOM   1289  CZ  TYR A  78      62.163 -73.439 -53.570  1.00  0.68           C  
ATOM   1290  OH  TYR A  78      61.259 -72.487 -53.959  1.00  0.68           O  
ATOM   1291  H   TYR A  78      64.370 -76.753 -49.749  1.00  0.68           H  
ATOM   1292  HA  TYR A  78      63.364 -77.781 -52.322  1.00  0.68           H  
ATOM   1293 1HB  TYR A  78      65.637 -75.949 -51.634  1.00  0.68           H  
ATOM   1294 2HB  TYR A  78      65.495 -76.696 -53.226  1.00  0.68           H  
ATOM   1295  HD1 TYR A  78      63.959 -74.359 -50.844  1.00  0.68           H  
ATOM   1296  HD2 TYR A  78      63.782 -76.136 -54.742  1.00  0.68           H  
ATOM   1297  HE1 TYR A  78      62.321 -72.650 -51.576  1.00  0.68           H  
ATOM   1298  HE2 TYR A  78      62.174 -74.442 -55.471  1.00  0.68           H  
ATOM   1299  HH  TYR A  78      60.844 -72.756 -54.789  1.00  0.68           H  
ATOM   1300  N   ASN A  79      64.862 -79.570 -52.904  1.00  0.69           N  
ATOM   1301  CA  ASN A  79      65.517 -80.817 -53.304  1.00  0.69           C  
ATOM   1302  C   ASN A  79      66.334 -80.663 -54.567  1.00  0.69           C  
ATOM   1303  O   ASN A  79      65.786 -80.347 -55.620  1.00  0.69           O  
ATOM   1304  CB  ASN A  79      64.446 -81.879 -53.503  1.00  0.69           C  
ATOM   1305  CG  ASN A  79      64.893 -83.260 -53.884  1.00  0.69           C  
ATOM   1306  OD1 ASN A  79      65.781 -83.888 -53.313  1.00  0.69           O  
ATOM   1307  ND2 ASN A  79      64.240 -83.779 -54.891  1.00  0.69           N  
ATOM   1308  H   ASN A  79      64.103 -79.235 -53.498  1.00  0.69           H  
ATOM   1309  HA  ASN A  79      66.212 -81.118 -52.522  1.00  0.69           H  
ATOM   1310 1HB  ASN A  79      63.902 -81.975 -52.584  1.00  0.69           H  
ATOM   1311 2HB  ASN A  79      63.745 -81.523 -54.251  1.00  0.69           H  
ATOM   1312 1HD2 ASN A  79      64.466 -84.699 -55.213  1.00  0.69           H  
ATOM   1313 2HD2 ASN A  79      63.512 -83.255 -55.348  1.00  0.69           H  
ATOM   1314  N   VAL A  80      67.646 -80.848 -54.482  1.00  0.72           N  
ATOM   1315  CA  VAL A  80      68.466 -80.706 -55.686  1.00  0.72           C  
ATOM   1316  C   VAL A  80      68.389 -82.034 -56.435  1.00  0.72           C  
ATOM   1317  O   VAL A  80      68.896 -83.052 -55.969  1.00  0.72           O  
ATOM   1318  CB  VAL A  80      69.926 -80.368 -55.335  1.00  0.72           C  
ATOM   1319  CG1 VAL A  80      70.747 -80.243 -56.631  1.00  0.72           C  
ATOM   1320  CG2 VAL A  80      69.982 -79.109 -54.489  1.00  0.72           C  
ATOM   1321  H   VAL A  80      68.059 -81.097 -53.583  1.00  0.72           H  
ATOM   1322  HA  VAL A  80      68.054 -79.930 -56.323  1.00  0.72           H  
ATOM   1323  HB  VAL A  80      70.352 -81.196 -54.766  1.00  0.72           H  
ATOM   1324 1HG1 VAL A  80      71.787 -80.035 -56.396  1.00  0.72           H  
ATOM   1325 2HG1 VAL A  80      70.683 -81.172 -57.186  1.00  0.72           H  
ATOM   1326 3HG1 VAL A  80      70.343 -79.432 -57.236  1.00  0.72           H  
ATOM   1327 1HG2 VAL A  80      71.000 -78.886 -54.230  1.00  0.72           H  
ATOM   1328 2HG2 VAL A  80      69.571 -78.280 -55.034  1.00  0.72           H  
ATOM   1329 3HG2 VAL A  80      69.402 -79.267 -53.574  1.00  0.72           H  
ATOM   1330  N   THR A  81      67.752 -82.009 -57.605  1.00  0.76           N  
ATOM   1331  CA  THR A  81      67.411 -83.224 -58.341  1.00  0.76           C  
ATOM   1332  C   THR A  81      68.492 -83.730 -59.292  1.00  0.76           C  
ATOM   1333  O   THR A  81      68.412 -84.850 -59.796  1.00  0.76           O  
ATOM   1334  CB  THR A  81      66.129 -82.979 -59.156  1.00  0.76           C  
ATOM   1335  OG1 THR A  81      66.375 -81.949 -60.112  1.00  0.76           O  
ATOM   1336  CG2 THR A  81      64.998 -82.528 -58.263  1.00  0.76           C  
ATOM   1337  H   THR A  81      67.435 -81.109 -57.974  1.00  0.76           H  
ATOM   1338  HA  THR A  81      67.212 -84.009 -57.612  1.00  0.76           H  
ATOM   1339  HB  THR A  81      65.844 -83.892 -59.673  1.00  0.76           H  
ATOM   1340  HG1 THR A  81      66.658 -81.135 -59.636  1.00  0.76           H  
ATOM   1341 1HG2 THR A  81      64.112 -82.354 -58.871  1.00  0.76           H  
ATOM   1342 2HG2 THR A  81      64.787 -83.290 -57.530  1.00  0.76           H  
ATOM   1343 3HG2 THR A  81      65.275 -81.605 -57.761  1.00  0.76           H  
ATOM   1344  N   ASN A  82      69.489 -82.905 -59.550  1.00  0.80           N  
ATOM   1345  CA  ASN A  82      70.558 -83.251 -60.478  1.00  0.80           C  
ATOM   1346  C   ASN A  82      71.899 -82.886 -59.875  1.00  0.80           C  
ATOM   1347  O   ASN A  82      72.764 -82.302 -60.535  1.00  0.80           O  
ATOM   1348  CB  ASN A  82      70.389 -82.593 -61.821  1.00  0.80           C  
ATOM   1349  CG  ASN A  82      70.485 -81.137 -61.754  1.00  0.80           C  
ATOM   1350  OD1 ASN A  82      70.190 -80.564 -60.696  1.00  0.80           O  
ATOM   1351  ND2 ASN A  82      70.935 -80.528 -62.845  1.00  0.80           N  
ATOM   1352  H   ASN A  82      69.490 -82.009 -59.088  1.00  0.80           H  
ATOM   1353  HA  ASN A  82      70.557 -84.332 -60.629  1.00  0.80           H  
ATOM   1354 1HB  ASN A  82      71.147 -82.963 -62.494  1.00  0.80           H  
ATOM   1355 2HB  ASN A  82      69.422 -82.865 -62.243  1.00  0.80           H  
ATOM   1356 1HD2 ASN A  82      71.083 -79.510 -62.880  1.00  0.80           H  
ATOM   1357 2HD2 ASN A  82      71.178 -81.105 -63.665  1.00  0.80           H  
ATOM   1358  N   ALA A  83      72.071 -83.237 -58.615  1.00  0.86           N  
ATOM   1359  CA  ALA A  83      73.265 -82.900 -57.859  1.00  0.86           C  
ATOM   1360  C   ALA A  83      74.539 -83.383 -58.538  1.00  0.86           C  
ATOM   1361  O   ALA A  83      75.562 -82.689 -58.520  1.00  0.86           O  
ATOM   1362  CB  ALA A  83      73.159 -83.527 -56.502  1.00  0.86           C  
ATOM   1363  H   ALA A  83      71.321 -83.736 -58.150  1.00  0.86           H  
ATOM   1364  HA  ALA A  83      73.322 -81.815 -57.764  1.00  0.86           H  
ATOM   1365 1HB  ALA A  83      74.022 -83.278 -55.947  1.00  0.86           H  
ATOM   1366 2HB  ALA A  83      72.266 -83.159 -55.991  1.00  0.86           H  
ATOM   1367 3HB  ALA A  83      73.101 -84.608 -56.603  1.00  0.86           H  
ATOM   1368  N   ASP A  84      74.464 -84.539 -59.192  1.00  0.92           N  
ATOM   1369  CA  ASP A  84      75.621 -85.104 -59.857  1.00  0.92           C  
ATOM   1370  C   ASP A  84      75.910 -84.445 -61.204  1.00  0.92           C  
ATOM   1371  O   ASP A  84      77.000 -84.607 -61.741  1.00  0.92           O  
ATOM   1372  CB  ASP A  84      75.439 -86.604 -60.052  1.00  0.92           C  
ATOM   1373  CG  ASP A  84      75.476 -87.403 -58.727  1.00  0.92           C  
ATOM   1374  OD1 ASP A  84      76.066 -86.952 -57.761  1.00  0.92           O  
ATOM   1375  OD2 ASP A  84      74.913 -88.460 -58.684  1.00  0.92           O  
ATOM   1376  H   ASP A  84      73.589 -85.043 -59.202  1.00  0.92           H  
ATOM   1377  HA  ASP A  84      76.485 -84.955 -59.212  1.00  0.92           H  
ATOM   1378 1HB  ASP A  84      74.484 -86.788 -60.547  1.00  0.92           H  
ATOM   1379 2HB  ASP A  84      76.222 -86.980 -60.708  1.00  0.92           H  
ATOM   1380  N   GLU A  85      74.960 -83.700 -61.776  1.00  1.00           N  
ATOM   1381  CA  GLU A  85      75.247 -83.039 -63.046  1.00  1.00           C  
ATOM   1382  C   GLU A  85      75.946 -81.733 -62.703  1.00  1.00           C  
ATOM   1383  O   GLU A  85      76.902 -81.304 -63.362  1.00  1.00           O  
ATOM   1384  CB  GLU A  85      73.982 -82.780 -63.861  1.00  1.00           C  
ATOM   1385  CG  GLU A  85      73.259 -84.033 -64.346  1.00  1.00           C  
ATOM   1386  CD  GLU A  85      71.992 -83.741 -65.160  1.00  1.00           C  
ATOM   1387  OE1 GLU A  85      71.473 -82.634 -65.109  1.00  1.00           O  
ATOM   1388  OE2 GLU A  85      71.551 -84.640 -65.840  1.00  1.00           O  
ATOM   1389  H   GLU A  85      74.070 -83.528 -61.317  1.00  1.00           H  
ATOM   1390  HA  GLU A  85      75.927 -83.657 -63.635  1.00  1.00           H  
ATOM   1391 1HB  GLU A  85      73.291 -82.195 -63.262  1.00  1.00           H  
ATOM   1392 2HB  GLU A  85      74.236 -82.181 -64.735  1.00  1.00           H  
ATOM   1393 1HG  GLU A  85      73.945 -84.615 -64.960  1.00  1.00           H  
ATOM   1394 2HG  GLU A  85      72.995 -84.634 -63.476  1.00  1.00           H  
ATOM   1395  N   PHE A  86      75.505 -81.138 -61.597  1.00  1.09           N  
ATOM   1396  CA  PHE A  86      76.144 -79.936 -61.098  1.00  1.09           C  
ATOM   1397  C   PHE A  86      77.613 -80.287 -60.800  1.00  1.09           C  
ATOM   1398  O   PHE A  86      78.548 -79.682 -61.331  1.00  1.09           O  
ATOM   1399  CB  PHE A  86      75.384 -79.435 -59.857  1.00  1.09           C  
ATOM   1400  CG  PHE A  86      75.971 -78.241 -59.143  1.00  1.09           C  
ATOM   1401  CD1 PHE A  86      75.826 -76.961 -59.614  1.00  1.09           C  
ATOM   1402  CD2 PHE A  86      76.638 -78.412 -57.980  1.00  1.09           C  
ATOM   1403  CE1 PHE A  86      76.361 -75.889 -58.941  1.00  1.09           C  
ATOM   1404  CE2 PHE A  86      77.163 -77.344 -57.294  1.00  1.09           C  
ATOM   1405  CZ  PHE A  86      77.043 -76.098 -57.773  1.00  1.09           C  
ATOM   1406  H   PHE A  86      74.697 -81.528 -61.109  1.00  1.09           H  
ATOM   1407  HA  PHE A  86      76.108 -79.167 -61.869  1.00  1.09           H  
ATOM   1408 1HB  PHE A  86      74.365 -79.183 -60.151  1.00  1.09           H  
ATOM   1409 2HB  PHE A  86      75.311 -80.245 -59.137  1.00  1.09           H  
ATOM   1410  HD1 PHE A  86      75.291 -76.804 -60.523  1.00  1.09           H  
ATOM   1411  HD2 PHE A  86      76.748 -79.419 -57.599  1.00  1.09           H  
ATOM   1412  HE1 PHE A  86      76.248 -74.879 -59.338  1.00  1.09           H  
ATOM   1413  HE2 PHE A  86      77.686 -77.503 -56.364  1.00  1.09           H  
ATOM   1414  HZ  PHE A  86      77.486 -75.268 -57.226  1.00  1.09           H  
ATOM   1415  N   LEU A  87      77.819 -81.348 -60.015  1.00  1.16           N  
ATOM   1416  CA  LEU A  87      79.160 -81.809 -59.664  1.00  1.16           C  
ATOM   1417  C   LEU A  87      80.015 -82.315 -60.830  1.00  1.16           C  
ATOM   1418  O   LEU A  87      81.187 -81.955 -60.952  1.00  1.16           O  
ATOM   1419  CB  LEU A  87      79.050 -82.931 -58.625  1.00  1.16           C  
ATOM   1420  CG  LEU A  87      80.363 -83.593 -58.169  1.00  1.16           C  
ATOM   1421  CD1 LEU A  87      81.277 -82.566 -57.504  1.00  1.16           C  
ATOM   1422  CD2 LEU A  87      80.023 -84.726 -57.210  1.00  1.16           C  
ATOM   1423  H   LEU A  87      77.017 -81.836 -59.611  1.00  1.16           H  
ATOM   1424  HA  LEU A  87      79.694 -80.972 -59.234  1.00  1.16           H  
ATOM   1425 1HB  LEU A  87      78.526 -82.559 -57.747  1.00  1.16           H  
ATOM   1426 2HB  LEU A  87      78.444 -83.717 -59.060  1.00  1.16           H  
ATOM   1427  HG  LEU A  87      80.886 -83.993 -59.040  1.00  1.16           H  
ATOM   1428 1HD1 LEU A  87      82.209 -83.042 -57.194  1.00  1.16           H  
ATOM   1429 2HD1 LEU A  87      81.499 -81.771 -58.200  1.00  1.16           H  
ATOM   1430 3HD1 LEU A  87      80.793 -82.156 -56.638  1.00  1.16           H  
ATOM   1431 1HD2 LEU A  87      80.941 -85.218 -56.887  1.00  1.16           H  
ATOM   1432 2HD2 LEU A  87      79.501 -84.325 -56.343  1.00  1.16           H  
ATOM   1433 3HD2 LEU A  87      79.379 -85.449 -57.720  1.00  1.16           H  
ATOM   1434  N   ASN A  88      79.477 -83.188 -61.674  1.00  1.19           N  
ATOM   1435  CA  ASN A  88      80.322 -83.773 -62.700  1.00  1.19           C  
ATOM   1436  C   ASN A  88      80.480 -82.926 -63.965  1.00  1.19           C  
ATOM   1437  O   ASN A  88      81.537 -82.969 -64.596  1.00  1.19           O  
ATOM   1438  CB  ASN A  88      79.807 -85.149 -63.045  1.00  1.19           C  
ATOM   1439  CG  ASN A  88      79.967 -86.111 -61.884  1.00  1.19           C  
ATOM   1440  OD1 ASN A  88      80.913 -86.008 -61.090  1.00  1.19           O  
ATOM   1441  ND2 ASN A  88      79.053 -87.037 -61.769  1.00  1.19           N  
ATOM   1442  H   ASN A  88      78.510 -83.493 -61.599  1.00  1.19           H  
ATOM   1443  HA  ASN A  88      81.320 -83.891 -62.278  1.00  1.19           H  
ATOM   1444 1HB  ASN A  88      78.766 -85.091 -63.343  1.00  1.19           H  
ATOM   1445 2HB  ASN A  88      80.363 -85.535 -63.898  1.00  1.19           H  
ATOM   1446 1HD2 ASN A  88      79.099 -87.698 -61.018  1.00  1.19           H  
ATOM   1447 2HD2 ASN A  88      78.300 -87.077 -62.426  1.00  1.19           H  
ATOM   1448  N   ASN A  89      79.448 -82.163 -64.351  1.00  1.18           N  
ATOM   1449  CA  ASN A  89      79.518 -81.392 -65.586  1.00  1.18           C  
ATOM   1450  C   ASN A  89      79.678 -79.885 -65.362  1.00  1.18           C  
ATOM   1451  O   ASN A  89      80.018 -79.159 -66.299  1.00  1.18           O  
ATOM   1452  CB  ASN A  89      78.278 -81.631 -66.431  1.00  1.18           C  
ATOM   1453  CG  ASN A  89      78.125 -83.062 -66.898  1.00  1.18           C  
ATOM   1454  OD1 ASN A  89      79.098 -83.750 -67.234  1.00  1.18           O  
ATOM   1455  ND2 ASN A  89      76.895 -83.518 -66.930  1.00  1.18           N  
ATOM   1456  H   ASN A  89      78.587 -82.113 -63.814  1.00  1.18           H  
ATOM   1457  HA  ASN A  89      80.391 -81.723 -66.149  1.00  1.18           H  
ATOM   1458 1HB  ASN A  89      77.392 -81.354 -65.857  1.00  1.18           H  
ATOM   1459 2HB  ASN A  89      78.310 -80.981 -67.303  1.00  1.18           H  
ATOM   1460 1HD2 ASN A  89      76.713 -84.455 -67.232  1.00  1.18           H  
ATOM   1461 2HD2 ASN A  89      76.136 -82.920 -66.661  1.00  1.18           H  
ATOM   1462  N   GLY A  90      79.415 -79.394 -64.143  1.00  1.13           N  
ATOM   1463  CA  GLY A  90      79.453 -77.960 -63.890  1.00  1.13           C  
ATOM   1464  C   GLY A  90      78.178 -77.269 -64.382  1.00  1.13           C  
ATOM   1465  O   GLY A  90      78.188 -76.075 -64.693  1.00  1.13           O  
ATOM   1466  H   GLY A  90      79.153 -79.984 -63.356  1.00  1.13           H  
ATOM   1467 1HA  GLY A  90      79.564 -77.799 -62.820  1.00  1.13           H  
ATOM   1468 2HA  GLY A  90      80.324 -77.523 -64.374  1.00  1.13           H  
ATOM   1469  N   SER A  91      77.099 -78.043 -64.532  1.00  1.04           N  
ATOM   1470  CA  SER A  91      75.834 -77.508 -65.036  1.00  1.04           C  
ATOM   1471  C   SER A  91      75.064 -76.804 -63.936  1.00  1.04           C  
ATOM   1472  O   SER A  91      75.424 -76.899 -62.770  1.00  1.04           O  
ATOM   1473  CB  SER A  91      74.968 -78.609 -65.594  1.00  1.04           C  
ATOM   1474  OG  SER A  91      74.485 -79.413 -64.573  1.00  1.04           O  
ATOM   1475  H   SER A  91      77.153 -79.023 -64.245  1.00  1.04           H  
ATOM   1476  HA  SER A  91      76.050 -76.787 -65.826  1.00  1.04           H  
ATOM   1477 1HB  SER A  91      74.137 -78.183 -66.152  1.00  1.04           H  
ATOM   1478 2HB  SER A  91      75.556 -79.211 -66.283  1.00  1.04           H  
ATOM   1479  HG  SER A  91      73.815 -78.874 -64.111  1.00  1.04           H  
ATOM   1480  N   LYS A  92      73.996 -76.099 -64.295  1.00  0.94           N  
ATOM   1481  CA  LYS A  92      73.160 -75.467 -63.281  1.00  0.94           C  
ATOM   1482  C   LYS A  92      72.317 -76.549 -62.610  1.00  0.94           C  
ATOM   1483  O   LYS A  92      71.972 -77.542 -63.265  1.00  0.94           O  
ATOM   1484  CB  LYS A  92      72.252 -74.412 -63.904  1.00  0.94           C  
ATOM   1485  CG  LYS A  92      72.978 -73.215 -64.464  1.00  0.94           C  
ATOM   1486  CD  LYS A  92      71.992 -72.225 -65.039  1.00  0.94           C  
ATOM   1487  CE  LYS A  92      72.690 -71.043 -65.680  1.00  0.94           C  
ATOM   1488  NZ  LYS A  92      71.718 -70.093 -66.253  1.00  0.94           N  
ATOM   1489  H   LYS A  92      73.746 -76.017 -65.271  1.00  0.94           H  
ATOM   1490  HA  LYS A  92      73.817 -74.991 -62.556  1.00  0.94           H  
ATOM   1491 1HB  LYS A  92      71.667 -74.860 -64.713  1.00  0.94           H  
ATOM   1492 2HB  LYS A  92      71.535 -74.048 -63.165  1.00  0.94           H  
ATOM   1493 1HG  LYS A  92      73.533 -72.726 -63.660  1.00  0.94           H  
ATOM   1494 2HG  LYS A  92      73.676 -73.531 -65.236  1.00  0.94           H  
ATOM   1495 1HD  LYS A  92      71.364 -72.724 -65.782  1.00  0.94           H  
ATOM   1496 2HD  LYS A  92      71.341 -71.856 -64.240  1.00  0.94           H  
ATOM   1497 1HE  LYS A  92      73.286 -70.526 -64.929  1.00  0.94           H  
ATOM   1498 2HE  LYS A  92      73.345 -71.400 -66.473  1.00  0.94           H  
ATOM   1499 1HZ  LYS A  92      72.201 -69.315 -66.667  1.00  0.94           H  
ATOM   1500 2HZ  LYS A  92      71.152 -70.555 -66.950  1.00  0.94           H  
ATOM   1501 3HZ  LYS A  92      71.120 -69.756 -65.489  1.00  0.94           H  
ATOM   1502  N   PRO A  93      71.994 -76.421 -61.322  1.00  0.86           N  
ATOM   1503  CA  PRO A  93      71.118 -77.310 -60.613  1.00  0.86           C  
ATOM   1504  C   PRO A  93      69.668 -77.088 -61.004  1.00  0.86           C  
ATOM   1505  O   PRO A  93      69.253 -75.962 -61.305  1.00  0.86           O  
ATOM   1506  CB  PRO A  93      71.356 -76.922 -59.163  1.00  0.86           C  
ATOM   1507  CG  PRO A  93      71.718 -75.467 -59.238  1.00  0.86           C  
ATOM   1508  CD  PRO A  93      72.505 -75.313 -60.514  1.00  0.86           C  
ATOM   1509  HA  PRO A  93      71.429 -78.347 -60.800  1.00  0.86           H  
ATOM   1510 1HB  PRO A  93      70.449 -77.112 -58.569  1.00  0.86           H  
ATOM   1511 2HB  PRO A  93      72.160 -77.549 -58.748  1.00  0.86           H  
ATOM   1512 1HG  PRO A  93      70.813 -74.877 -59.277  1.00  0.86           H  
ATOM   1513 2HG  PRO A  93      72.259 -75.151 -58.350  1.00  0.86           H  
ATOM   1514 1HD  PRO A  93      72.262 -74.348 -60.961  1.00  0.86           H  
ATOM   1515 2HD  PRO A  93      73.564 -75.416 -60.317  1.00  0.86           H  
ATOM   1516  N   VAL A  94      68.901 -78.142 -60.870  1.00  0.80           N  
ATOM   1517  CA  VAL A  94      67.457 -78.139 -61.002  1.00  0.80           C  
ATOM   1518  C   VAL A  94      66.913 -78.511 -59.641  1.00  0.80           C  
ATOM   1519  O   VAL A  94      67.303 -79.547 -59.084  1.00  0.80           O  
ATOM   1520  CB  VAL A  94      66.985 -79.185 -62.023  1.00  0.80           C  
ATOM   1521  CG1 VAL A  94      65.466 -79.164 -62.098  1.00  0.80           C  
ATOM   1522  CG2 VAL A  94      67.601 -78.925 -63.384  1.00  0.80           C  
ATOM   1523  H   VAL A  94      69.362 -79.019 -60.667  1.00  0.80           H  
ATOM   1524  HA  VAL A  94      67.106 -77.146 -61.283  1.00  0.80           H  
ATOM   1525  HB  VAL A  94      67.293 -80.171 -61.681  1.00  0.80           H  
ATOM   1526 1HG1 VAL A  94      65.128 -79.922 -62.802  1.00  0.80           H  
ATOM   1527 2HG1 VAL A  94      65.045 -79.376 -61.113  1.00  0.80           H  
ATOM   1528 3HG1 VAL A  94      65.131 -78.179 -62.433  1.00  0.80           H  
ATOM   1529 1HG2 VAL A  94      67.268 -79.690 -64.082  1.00  0.80           H  
ATOM   1530 2HG2 VAL A  94      67.298 -77.971 -63.746  1.00  0.80           H  
ATOM   1531 3HG2 VAL A  94      68.683 -78.954 -63.311  1.00  0.80           H  
ATOM   1532  N   VAL A  95      66.052 -77.669 -59.091  1.00  0.76           N  
ATOM   1533  CA  VAL A  95      65.557 -77.945 -57.758  1.00  0.76           C  
ATOM   1534  C   VAL A  95      64.035 -78.052 -57.697  1.00  0.76           C  
ATOM   1535  O   VAL A  95      63.330 -77.324 -58.388  1.00  0.76           O  
ATOM   1536  CB  VAL A  95      66.044 -76.816 -56.810  1.00  0.76           C  
ATOM   1537  CG1 VAL A  95      67.563 -76.794 -56.749  1.00  0.76           C  
ATOM   1538  CG2 VAL A  95      65.537 -75.477 -57.286  1.00  0.76           C  
ATOM   1539  H   VAL A  95      65.755 -76.846 -59.591  1.00  0.76           H  
ATOM   1540  HA  VAL A  95      65.978 -78.885 -57.429  1.00  0.76           H  
ATOM   1541  HB  VAL A  95      65.676 -77.022 -55.806  1.00  0.76           H  
ATOM   1542 1HG1 VAL A  95      67.892 -76.017 -56.058  1.00  0.76           H  
ATOM   1543 2HG1 VAL A  95      67.901 -77.740 -56.405  1.00  0.76           H  
ATOM   1544 3HG1 VAL A  95      67.977 -76.597 -57.735  1.00  0.76           H  
ATOM   1545 1HG2 VAL A  95      65.884 -74.713 -56.605  1.00  0.76           H  
ATOM   1546 2HG2 VAL A  95      65.922 -75.275 -58.280  1.00  0.76           H  
ATOM   1547 3HG2 VAL A  95      64.444 -75.484 -57.305  1.00  0.76           H  
ATOM   1548  N   ASP A  96      63.536 -78.934 -56.835  1.00  0.74           N  
ATOM   1549  CA  ASP A  96      62.096 -79.056 -56.613  1.00  0.74           C  
ATOM   1550  C   ASP A  96      61.729 -78.475 -55.263  1.00  0.74           C  
ATOM   1551  O   ASP A  96      62.511 -78.573 -54.321  1.00  0.74           O  
ATOM   1552  CB  ASP A  96      61.613 -80.510 -56.662  1.00  0.74           C  
ATOM   1553  CG  ASP A  96      61.672 -81.189 -58.023  1.00  0.74           C  
ATOM   1554  OD1 ASP A  96      61.795 -80.522 -59.016  1.00  0.74           O  
ATOM   1555  OD2 ASP A  96      61.569 -82.393 -58.049  1.00  0.74           O  
ATOM   1556  H   ASP A  96      64.193 -79.521 -56.322  1.00  0.74           H  
ATOM   1557  HA  ASP A  96      61.571 -78.489 -57.381  1.00  0.74           H  
ATOM   1558 1HB  ASP A  96      62.203 -81.100 -55.971  1.00  0.74           H  
ATOM   1559 2HB  ASP A  96      60.580 -80.550 -56.305  1.00  0.74           H  
ATOM   1560  N   GLU A  97      60.526 -77.918 -55.152  1.00  0.72           N  
ATOM   1561  CA  GLU A  97      60.026 -77.417 -53.869  1.00  0.72           C  
ATOM   1562  C   GLU A  97      59.102 -78.448 -53.218  1.00  0.72           C  
ATOM   1563  O   GLU A  97      58.169 -78.938 -53.859  1.00  0.72           O  
ATOM   1564  CB  GLU A  97      59.278 -76.092 -54.065  1.00  0.72           C  
ATOM   1565  CG  GLU A  97      58.793 -75.428 -52.774  1.00  0.72           C  
ATOM   1566  CD  GLU A  97      58.065 -74.127 -53.038  1.00  0.72           C  
ATOM   1567  OE1 GLU A  97      57.978 -73.739 -54.178  1.00  0.72           O  
ATOM   1568  OE2 GLU A  97      57.615 -73.518 -52.103  1.00  0.72           O  
ATOM   1569  H   GLU A  97      59.939 -77.853 -55.972  1.00  0.72           H  
ATOM   1570  HA  GLU A  97      60.870 -77.248 -53.197  1.00  0.72           H  
ATOM   1571 1HB  GLU A  97      59.905 -75.387 -54.595  1.00  0.72           H  
ATOM   1572 2HB  GLU A  97      58.400 -76.269 -54.683  1.00  0.72           H  
ATOM   1573 1HG  GLU A  97      58.118 -76.108 -52.251  1.00  0.72           H  
ATOM   1574 2HG  GLU A  97      59.653 -75.244 -52.125  1.00  0.72           H  
ATOM   1575  N   LEU A  98      59.348 -78.764 -51.949  1.00  0.70           N  
ATOM   1576  CA  LEU A  98      58.536 -79.718 -51.206  1.00  0.70           C  
ATOM   1577  C   LEU A  98      57.874 -79.058 -50.010  1.00  0.70           C  
ATOM   1578  O   LEU A  98      58.428 -78.145 -49.393  1.00  0.70           O  
ATOM   1579  CB  LEU A  98      59.389 -80.882 -50.701  1.00  0.70           C  
ATOM   1580  CG  LEU A  98      59.927 -81.823 -51.754  1.00  0.70           C  
ATOM   1581  CD1 LEU A  98      61.229 -81.266 -52.312  1.00  0.70           C  
ATOM   1582  CD2 LEU A  98      60.129 -83.195 -51.129  1.00  0.70           C  
ATOM   1583  H   LEU A  98      60.158 -78.363 -51.487  1.00  0.70           H  
ATOM   1584  HA  LEU A  98      57.759 -80.104 -51.862  1.00  0.70           H  
ATOM   1585 1HB  LEU A  98      60.244 -80.471 -50.160  1.00  0.70           H  
ATOM   1586 2HB  LEU A  98      58.795 -81.471 -50.003  1.00  0.70           H  
ATOM   1587  HG  LEU A  98      59.216 -81.898 -52.579  1.00  0.70           H  
ATOM   1588 1HD1 LEU A  98      61.595 -81.947 -53.070  1.00  0.70           H  
ATOM   1589 2HD1 LEU A  98      61.077 -80.295 -52.753  1.00  0.70           H  
ATOM   1590 3HD1 LEU A  98      61.958 -81.172 -51.508  1.00  0.70           H  
ATOM   1591 1HD2 LEU A  98      60.516 -83.887 -51.878  1.00  0.70           H  
ATOM   1592 2HD2 LEU A  98      60.830 -83.122 -50.310  1.00  0.70           H  
ATOM   1593 3HD2 LEU A  98      59.176 -83.564 -50.750  1.00  0.70           H  
ATOM   1594  N   GLY A  99      56.700 -79.539 -49.638  1.00  0.68           N  
ATOM   1595  CA  GLY A  99      56.058 -78.955 -48.477  1.00  0.68           C  
ATOM   1596  C   GLY A  99      54.930 -78.017 -48.885  1.00  0.68           C  
ATOM   1597  O   GLY A  99      54.466 -78.057 -50.023  1.00  0.68           O  
ATOM   1598  H   GLY A  99      56.261 -80.289 -50.155  1.00  0.68           H  
ATOM   1599 1HA  GLY A  99      55.672 -79.753 -47.841  1.00  0.68           H  
ATOM   1600 2HA  GLY A  99      56.799 -78.420 -47.891  1.00  0.68           H  
ATOM   1601  N   PRO A 100      54.481 -77.183 -47.959  1.00  0.66           N  
ATOM   1602  CA  PRO A 100      55.034 -76.916 -46.648  1.00  0.66           C  
ATOM   1603  C   PRO A 100      54.969 -78.043 -45.634  1.00  0.66           C  
ATOM   1604  O   PRO A 100      54.043 -78.864 -45.627  1.00  0.66           O  
ATOM   1605  CB  PRO A 100      54.178 -75.751 -46.178  1.00  0.66           C  
ATOM   1606  CG  PRO A 100      52.876 -75.883 -46.932  1.00  0.66           C  
ATOM   1607  CD  PRO A 100      53.259 -76.458 -48.270  1.00  0.66           C  
ATOM   1608  HA  PRO A 100      56.067 -76.569 -46.778  1.00  0.66           H  
ATOM   1609 1HB  PRO A 100      54.042 -75.824 -45.093  1.00  0.66           H  
ATOM   1610 2HB  PRO A 100      54.701 -74.819 -46.361  1.00  0.66           H  
ATOM   1611 1HG  PRO A 100      52.176 -76.527 -46.374  1.00  0.66           H  
ATOM   1612 2HG  PRO A 100      52.398 -74.895 -47.020  1.00  0.66           H  
ATOM   1613 1HD  PRO A 100      52.490 -77.143 -48.631  1.00  0.66           H  
ATOM   1614 2HD  PRO A 100      53.467 -75.683 -49.001  1.00  0.66           H  
ATOM   1615  N   TYR A 101      55.936 -78.028 -44.735  1.00  0.65           N  
ATOM   1616  CA  TYR A 101      55.973 -78.892 -43.573  1.00  0.65           C  
ATOM   1617  C   TYR A 101      55.632 -77.986 -42.414  1.00  0.65           C  
ATOM   1618  O   TYR A 101      56.298 -76.974 -42.192  1.00  0.65           O  
ATOM   1619  CB  TYR A 101      57.336 -79.556 -43.437  1.00  0.65           C  
ATOM   1620  CG  TYR A 101      57.614 -80.480 -44.596  1.00  0.65           C  
ATOM   1621  CD1 TYR A 101      58.245 -80.002 -45.746  1.00  0.65           C  
ATOM   1622  CD2 TYR A 101      57.201 -81.789 -44.537  1.00  0.65           C  
ATOM   1623  CE1 TYR A 101      58.471 -80.853 -46.812  1.00  0.65           C  
ATOM   1624  CE2 TYR A 101      57.421 -82.615 -45.606  1.00  0.65           C  
ATOM   1625  CZ  TYR A 101      58.044 -82.173 -46.728  1.00  0.65           C  
ATOM   1626  OH  TYR A 101      58.243 -83.054 -47.772  1.00  0.65           O  
ATOM   1627  H   TYR A 101      56.698 -77.370 -44.868  1.00  0.65           H  
ATOM   1628  HA  TYR A 101      55.199 -79.656 -43.652  1.00  0.65           H  
ATOM   1629 1HB  TYR A 101      58.116 -78.794 -43.411  1.00  0.65           H  
ATOM   1630 2HB  TYR A 101      57.394 -80.123 -42.514  1.00  0.65           H  
ATOM   1631  HD1 TYR A 101      58.569 -78.958 -45.803  1.00  0.65           H  
ATOM   1632  HD2 TYR A 101      56.698 -82.174 -43.649  1.00  0.65           H  
ATOM   1633  HE1 TYR A 101      58.973 -80.483 -47.704  1.00  0.65           H  
ATOM   1634  HE2 TYR A 101      57.107 -83.642 -45.567  1.00  0.65           H  
ATOM   1635  HH  TYR A 101      57.801 -83.924 -47.566  1.00  0.65           H  
ATOM   1636  N   VAL A 102      54.540 -78.269 -41.732  1.00  0.65           N  
ATOM   1637  CA  VAL A 102      54.060 -77.309 -40.759  1.00  0.65           C  
ATOM   1638  C   VAL A 102      54.230 -77.705 -39.316  1.00  0.65           C  
ATOM   1639  O   VAL A 102      53.841 -78.795 -38.895  1.00  0.65           O  
ATOM   1640  CB  VAL A 102      52.588 -77.007 -41.035  1.00  0.65           C  
ATOM   1641  CG1 VAL A 102      52.055 -75.975 -40.009  1.00  0.65           C  
ATOM   1642  CG2 VAL A 102      52.463 -76.551 -42.492  1.00  0.65           C  
ATOM   1643  H   VAL A 102      54.008 -79.114 -41.908  1.00  0.65           H  
ATOM   1644  HA  VAL A 102      54.605 -76.386 -40.910  1.00  0.65           H  
ATOM   1645  HB  VAL A 102      51.992 -77.913 -40.902  1.00  0.65           H  
ATOM   1646 1HG1 VAL A 102      51.012 -75.770 -40.211  1.00  0.65           H  
ATOM   1647 2HG1 VAL A 102      52.150 -76.370 -39.000  1.00  0.65           H  
ATOM   1648 3HG1 VAL A 102      52.625 -75.053 -40.085  1.00  0.65           H  
ATOM   1649 1HG2 VAL A 102      51.428 -76.330 -42.714  1.00  0.65           H  
ATOM   1650 2HG2 VAL A 102      53.054 -75.691 -42.660  1.00  0.65           H  
ATOM   1651 3HG2 VAL A 102      52.814 -77.340 -43.155  1.00  0.65           H  
ATOM   1652  N   TYR A 103      54.786 -76.771 -38.563  1.00  0.67           N  
ATOM   1653  CA  TYR A 103      55.015 -76.939 -37.153  1.00  0.67           C  
ATOM   1654  C   TYR A 103      54.234 -75.907 -36.378  1.00  0.67           C  
ATOM   1655  O   TYR A 103      54.038 -74.775 -36.826  1.00  0.67           O  
ATOM   1656  CB  TYR A 103      56.502 -76.802 -36.852  1.00  0.67           C  
ATOM   1657  CG  TYR A 103      57.285 -77.854 -37.484  1.00  0.67           C  
ATOM   1658  CD1 TYR A 103      57.672 -77.733 -38.817  1.00  0.67           C  
ATOM   1659  CD2 TYR A 103      57.614 -78.950 -36.756  1.00  0.67           C  
ATOM   1660  CE1 TYR A 103      58.380 -78.742 -39.403  1.00  0.67           C  
ATOM   1661  CE2 TYR A 103      58.319 -79.945 -37.329  1.00  0.67           C  
ATOM   1662  CZ  TYR A 103      58.707 -79.862 -38.643  1.00  0.67           C  
ATOM   1663  OH  TYR A 103      59.403 -80.899 -39.198  1.00  0.67           O  
ATOM   1664  H   TYR A 103      55.071 -75.901 -39.008  1.00  0.67           H  
ATOM   1665  HA  TYR A 103      54.667 -77.922 -36.856  1.00  0.67           H  
ATOM   1666 1HB  TYR A 103      56.865 -75.846 -37.206  1.00  0.67           H  
ATOM   1667 2HB  TYR A 103      56.665 -76.846 -35.774  1.00  0.67           H  
ATOM   1668  HD1 TYR A 103      57.399 -76.845 -39.398  1.00  0.67           H  
ATOM   1669  HD2 TYR A 103      57.305 -79.028 -35.713  1.00  0.67           H  
ATOM   1670  HE1 TYR A 103      58.676 -78.666 -40.448  1.00  0.67           H  
ATOM   1671  HE2 TYR A 103      58.573 -80.822 -36.742  1.00  0.67           H  
ATOM   1672  HH  TYR A 103      59.347 -81.684 -38.601  1.00  0.67           H  
ATOM   1673  N   VAL A 104      53.827 -76.273 -35.187  1.00  0.69           N  
ATOM   1674  CA  VAL A 104      53.163 -75.336 -34.315  1.00  0.69           C  
ATOM   1675  C   VAL A 104      54.160 -74.983 -33.234  1.00  0.69           C  
ATOM   1676  O   VAL A 104      54.795 -75.873 -32.658  1.00  0.69           O  
ATOM   1677  CB  VAL A 104      51.873 -75.943 -33.771  1.00  0.69           C  
ATOM   1678  CG1 VAL A 104      51.199 -74.967 -32.848  1.00  0.69           C  
ATOM   1679  CG2 VAL A 104      50.980 -76.322 -34.963  1.00  0.69           C  
ATOM   1680  H   VAL A 104      53.988 -77.230 -34.884  1.00  0.69           H  
ATOM   1681  HA  VAL A 104      52.913 -74.432 -34.866  1.00  0.69           H  
ATOM   1682  HB  VAL A 104      52.106 -76.838 -33.191  1.00  0.69           H  
ATOM   1683 1HG1 VAL A 104      50.282 -75.401 -32.456  1.00  0.69           H  
ATOM   1684 2HG1 VAL A 104      51.875 -74.734 -32.025  1.00  0.69           H  
ATOM   1685 3HG1 VAL A 104      50.963 -74.053 -33.397  1.00  0.69           H  
ATOM   1686 1HG2 VAL A 104      50.052 -76.768 -34.609  1.00  0.69           H  
ATOM   1687 2HG2 VAL A 104      50.760 -75.440 -35.541  1.00  0.69           H  
ATOM   1688 3HG2 VAL A 104      51.502 -77.035 -35.593  1.00  0.69           H  
ATOM   1689  N   GLU A 105      54.389 -73.690 -33.055  1.00  0.72           N  
ATOM   1690  CA  GLU A 105      55.400 -73.203 -32.133  1.00  0.72           C  
ATOM   1691  C   GLU A 105      54.795 -72.549 -30.908  1.00  0.72           C  
ATOM   1692  O   GLU A 105      54.006 -71.627 -31.027  1.00  0.72           O  
ATOM   1693  CB  GLU A 105      56.290 -72.207 -32.874  1.00  0.72           C  
ATOM   1694  CG  GLU A 105      57.391 -71.589 -32.077  1.00  0.72           C  
ATOM   1695  CD  GLU A 105      58.217 -70.631 -32.921  1.00  0.72           C  
ATOM   1696  OE1 GLU A 105      57.792 -70.308 -33.992  1.00  0.72           O  
ATOM   1697  OE2 GLU A 105      59.286 -70.247 -32.493  1.00  0.72           O  
ATOM   1698  H   GLU A 105      53.823 -72.998 -33.548  1.00  0.72           H  
ATOM   1699  HA  GLU A 105      56.007 -74.043 -31.810  1.00  0.72           H  
ATOM   1700 1HB  GLU A 105      56.750 -72.708 -33.724  1.00  0.72           H  
ATOM   1701 2HB  GLU A 105      55.675 -71.405 -33.279  1.00  0.72           H  
ATOM   1702 1HG  GLU A 105      56.931 -71.037 -31.266  1.00  0.72           H  
ATOM   1703 2HG  GLU A 105      58.014 -72.360 -31.632  1.00  0.72           H  
ATOM   1704  N   LYS A 106      55.171 -72.998 -29.725  1.00  0.75           N  
ATOM   1705  CA  LYS A 106      54.645 -72.370 -28.527  1.00  0.75           C  
ATOM   1706  C   LYS A 106      55.761 -71.656 -27.795  1.00  0.75           C  
ATOM   1707  O   LYS A 106      56.890 -72.150 -27.707  1.00  0.75           O  
ATOM   1708  CB  LYS A 106      53.936 -73.393 -27.649  1.00  0.75           C  
ATOM   1709  CG  LYS A 106      52.674 -73.961 -28.298  1.00  0.75           C  
ATOM   1710  CD  LYS A 106      51.979 -74.972 -27.424  1.00  0.75           C  
ATOM   1711  CE  LYS A 106      50.736 -75.520 -28.116  1.00  0.75           C  
ATOM   1712  NZ  LYS A 106      50.032 -76.530 -27.275  1.00  0.75           N  
ATOM   1713  H   LYS A 106      55.826 -73.775 -29.670  1.00  0.75           H  
ATOM   1714  HA  LYS A 106      53.914 -71.616 -28.814  1.00  0.75           H  
ATOM   1715 1HB  LYS A 106      54.611 -74.221 -27.436  1.00  0.75           H  
ATOM   1716 2HB  LYS A 106      53.660 -72.935 -26.699  1.00  0.75           H  
ATOM   1717 1HG  LYS A 106      51.983 -73.145 -28.477  1.00  0.75           H  
ATOM   1718 2HG  LYS A 106      52.922 -74.421 -29.255  1.00  0.75           H  
ATOM   1719 1HD  LYS A 106      52.662 -75.796 -27.203  1.00  0.75           H  
ATOM   1720 2HD  LYS A 106      51.683 -74.504 -26.485  1.00  0.75           H  
ATOM   1721 1HE  LYS A 106      50.054 -74.697 -28.326  1.00  0.75           H  
ATOM   1722 2HE  LYS A 106      51.029 -75.985 -29.059  1.00  0.75           H  
ATOM   1723 1HZ  LYS A 106      49.217 -76.870 -27.765  1.00  0.75           H  
ATOM   1724 2HZ  LYS A 106      50.655 -77.303 -27.084  1.00  0.75           H  
ATOM   1725 3HZ  LYS A 106      49.747 -76.106 -26.403  1.00  0.75           H  
ATOM   1726  N   TRP A 107      55.440 -70.479 -27.276  1.00  0.77           N  
ATOM   1727  CA  TRP A 107      56.407 -69.663 -26.560  1.00  0.77           C  
ATOM   1728  C   TRP A 107      56.064 -69.523 -25.093  1.00  0.77           C  
ATOM   1729  O   TRP A 107      54.895 -69.358 -24.736  1.00  0.77           O  
ATOM   1730  CB  TRP A 107      56.421 -68.258 -27.174  1.00  0.77           C  
ATOM   1731  CG  TRP A 107      56.983 -68.177 -28.553  1.00  0.77           C  
ATOM   1732  CD1 TRP A 107      57.771 -69.086 -29.144  1.00  0.77           C  
ATOM   1733  CD2 TRP A 107      56.751 -67.146 -29.552  1.00  0.77           C  
ATOM   1734  NE1 TRP A 107      58.084 -68.689 -30.413  1.00  0.77           N  
ATOM   1735  CE2 TRP A 107      57.463 -67.518 -30.683  1.00  0.77           C  
ATOM   1736  CE3 TRP A 107      55.997 -65.962 -29.577  1.00  0.77           C  
ATOM   1737  CZ2 TRP A 107      57.460 -66.757 -31.842  1.00  0.77           C  
ATOM   1738  CZ3 TRP A 107      55.983 -65.200 -30.739  1.00  0.77           C  
ATOM   1739  CH2 TRP A 107      56.697 -65.584 -31.843  1.00  0.77           C  
ATOM   1740  H   TRP A 107      54.496 -70.135 -27.384  1.00  0.77           H  
ATOM   1741  HA  TRP A 107      57.393 -70.119 -26.649  1.00  0.77           H  
ATOM   1742 1HB  TRP A 107      55.405 -67.875 -27.202  1.00  0.77           H  
ATOM   1743 2HB  TRP A 107      57.001 -67.594 -26.532  1.00  0.77           H  
ATOM   1744  HD1 TRP A 107      58.118 -70.005 -28.678  1.00  0.77           H  
ATOM   1745  HE1 TRP A 107      58.670 -69.215 -31.080  1.00  0.77           H  
ATOM   1746  HE3 TRP A 107      55.430 -65.648 -28.716  1.00  0.77           H  
ATOM   1747  HZ2 TRP A 107      58.018 -67.059 -32.731  1.00  0.77           H  
ATOM   1748  HZ3 TRP A 107      55.387 -64.292 -30.750  1.00  0.77           H  
ATOM   1749  HH2 TRP A 107      56.664 -64.966 -32.740  1.00  0.77           H  
ATOM   1750  N   GLU A 108      57.093 -69.496 -24.257  1.00  0.77           N  
ATOM   1751  CA  GLU A 108      56.905 -69.200 -22.842  1.00  0.77           C  
ATOM   1752  C   GLU A 108      58.109 -68.464 -22.270  1.00  0.77           C  
ATOM   1753  O   GLU A 108      59.256 -68.873 -22.460  1.00  0.77           O  
ATOM   1754  CB  GLU A 108      56.648 -70.490 -22.055  1.00  0.77           C  
ATOM   1755  CG  GLU A 108      56.386 -70.278 -20.557  1.00  0.77           C  
ATOM   1756  CD  GLU A 108      56.019 -71.550 -19.816  1.00  0.77           C  
ATOM   1757  OE1 GLU A 108      55.938 -72.580 -20.437  1.00  0.77           O  
ATOM   1758  OE2 GLU A 108      55.837 -71.489 -18.619  1.00  0.77           O  
ATOM   1759  H   GLU A 108      58.022 -69.720 -24.621  1.00  0.77           H  
ATOM   1760  HA  GLU A 108      56.034 -68.549 -22.734  1.00  0.77           H  
ATOM   1761 1HB  GLU A 108      55.784 -71.006 -22.475  1.00  0.77           H  
ATOM   1762 2HB  GLU A 108      57.509 -71.155 -22.153  1.00  0.77           H  
ATOM   1763 1HG  GLU A 108      57.279 -69.857 -20.104  1.00  0.77           H  
ATOM   1764 2HG  GLU A 108      55.594 -69.549 -20.442  1.00  0.77           H  
ATOM   1765  N   LYS A 109      57.853 -67.368 -21.564  1.00  0.77           N  
ATOM   1766  CA  LYS A 109      58.937 -66.623 -20.946  1.00  0.77           C  
ATOM   1767  C   LYS A 109      59.128 -67.114 -19.524  1.00  0.77           C  
ATOM   1768  O   LYS A 109      58.212 -67.036 -18.704  1.00  0.77           O  
ATOM   1769  CB  LYS A 109      58.636 -65.139 -21.007  1.00  0.77           C  
ATOM   1770  CG  LYS A 109      58.543 -64.636 -22.417  1.00  0.77           C  
ATOM   1771  CD  LYS A 109      58.309 -63.167 -22.520  1.00  0.77           C  
ATOM   1772  CE  LYS A 109      58.355 -62.727 -23.985  1.00  0.77           C  
ATOM   1773  NZ  LYS A 109      57.325 -63.410 -24.799  1.00  0.77           N  
ATOM   1774  H   LYS A 109      56.891 -67.038 -21.459  1.00  0.77           H  
ATOM   1775  HA  LYS A 109      59.861 -66.814 -21.490  1.00  0.77           H  
ATOM   1776 1HB  LYS A 109      57.717 -64.954 -20.511  1.00  0.77           H  
ATOM   1777 2HB  LYS A 109      59.405 -64.580 -20.491  1.00  0.77           H  
ATOM   1778 1HG  LYS A 109      59.426 -64.892 -22.932  1.00  0.77           H  
ATOM   1779 2HG  LYS A 109      57.702 -65.136 -22.907  1.00  0.77           H  
ATOM   1780 1HD  LYS A 109      57.339 -62.920 -22.113  1.00  0.77           H  
ATOM   1781 2HD  LYS A 109      59.052 -62.628 -21.953  1.00  0.77           H  
ATOM   1782 1HE  LYS A 109      58.183 -61.679 -24.034  1.00  0.77           H  
ATOM   1783 2HE  LYS A 109      59.331 -62.939 -24.404  1.00  0.77           H  
ATOM   1784 1HZ  LYS A 109      57.373 -63.084 -25.756  1.00  0.77           H  
ATOM   1785 2HZ  LYS A 109      57.492 -64.400 -24.776  1.00  0.77           H  
ATOM   1786 3HZ  LYS A 109      56.392 -63.215 -24.393  1.00  0.77           H  
ATOM   1787  N   LYS A 110      60.310 -67.642 -19.244  1.00  0.75           N  
ATOM   1788  CA  LYS A 110      60.595 -68.234 -17.952  1.00  0.75           C  
ATOM   1789  C   LYS A 110      61.606 -67.434 -17.157  1.00  0.75           C  
ATOM   1790  O   LYS A 110      62.354 -66.625 -17.716  1.00  0.75           O  
ATOM   1791  CB  LYS A 110      61.055 -69.676 -18.141  1.00  0.75           C  
ATOM   1792  CG  LYS A 110      59.965 -70.576 -18.704  1.00  0.75           C  
ATOM   1793  CD  LYS A 110      60.393 -72.022 -18.752  1.00  0.75           C  
ATOM   1794  CE  LYS A 110      59.265 -72.899 -19.273  1.00  0.75           C  
ATOM   1795  NZ  LYS A 110      59.641 -74.331 -19.274  1.00  0.75           N  
ATOM   1796  H   LYS A 110      61.030 -67.673 -19.966  1.00  0.75           H  
ATOM   1797  HA  LYS A 110      59.670 -68.255 -17.376  1.00  0.75           H  
ATOM   1798 1HB  LYS A 110      61.899 -69.697 -18.836  1.00  0.75           H  
ATOM   1799 2HB  LYS A 110      61.395 -70.088 -17.191  1.00  0.75           H  
ATOM   1800 1HG  LYS A 110      59.058 -70.487 -18.101  1.00  0.75           H  
ATOM   1801 2HG  LYS A 110      59.730 -70.256 -19.724  1.00  0.75           H  
ATOM   1802 1HD  LYS A 110      61.249 -72.125 -19.428  1.00  0.75           H  
ATOM   1803 2HD  LYS A 110      60.686 -72.361 -17.760  1.00  0.75           H  
ATOM   1804 1HE  LYS A 110      58.384 -72.765 -18.651  1.00  0.75           H  
ATOM   1805 2HE  LYS A 110      59.026 -72.599 -20.298  1.00  0.75           H  
ATOM   1806 1HZ  LYS A 110      58.876 -74.875 -19.645  1.00  0.75           H  
ATOM   1807 2HZ  LYS A 110      60.459 -74.445 -19.876  1.00  0.75           H  
ATOM   1808 3HZ  LYS A 110      59.857 -74.636 -18.346  1.00  0.75           H  
ATOM   1809  N   ASN A 111      61.624 -67.661 -15.837  1.00  0.74           N  
ATOM   1810  CA  ASN A 111      62.562 -66.978 -14.945  1.00  0.74           C  
ATOM   1811  C   ASN A 111      62.465 -65.464 -15.100  1.00  0.74           C  
ATOM   1812  O   ASN A 111      63.478 -64.769 -15.174  1.00  0.74           O  
ATOM   1813  CB  ASN A 111      63.983 -67.456 -15.194  1.00  0.74           C  
ATOM   1814  CG  ASN A 111      64.164 -68.927 -14.882  1.00  0.74           C  
ATOM   1815  OD1 ASN A 111      63.598 -69.447 -13.914  1.00  0.74           O  
ATOM   1816  ND2 ASN A 111      64.948 -69.603 -15.687  1.00  0.74           N  
ATOM   1817  H   ASN A 111      60.977 -68.330 -15.445  1.00  0.74           H  
ATOM   1818  HA  ASN A 111      62.294 -67.214 -13.914  1.00  0.74           H  
ATOM   1819 1HB  ASN A 111      64.258 -67.285 -16.224  1.00  0.74           H  
ATOM   1820 2HB  ASN A 111      64.671 -66.880 -14.576  1.00  0.74           H  
ATOM   1821 1HD2 ASN A 111      65.109 -70.578 -15.528  1.00  0.74           H  
ATOM   1822 2HD2 ASN A 111      65.391 -69.143 -16.456  1.00  0.74           H  
ATOM   1823  N   ILE A 112      61.230 -64.964 -15.137  1.00  0.74           N  
ATOM   1824  CA  ILE A 112      60.983 -63.545 -15.320  1.00  0.74           C  
ATOM   1825  C   ILE A 112      61.291 -62.758 -14.050  1.00  0.74           C  
ATOM   1826  O   ILE A 112      60.763 -63.067 -12.978  1.00  0.74           O  
ATOM   1827  CB  ILE A 112      59.510 -63.291 -15.695  1.00  0.74           C  
ATOM   1828  CG1 ILE A 112      59.151 -63.981 -17.029  1.00  0.74           C  
ATOM   1829  CG2 ILE A 112      59.321 -61.803 -15.847  1.00  0.74           C  
ATOM   1830  CD1 ILE A 112      57.668 -64.012 -17.311  1.00  0.74           C  
ATOM   1831  H   ILE A 112      60.448 -65.595 -15.057  1.00  0.74           H  
ATOM   1832  HA  ILE A 112      61.614 -63.193 -16.122  1.00  0.74           H  
ATOM   1833  HB  ILE A 112      58.849 -63.677 -14.921  1.00  0.74           H  
ATOM   1834 1HG1 ILE A 112      59.619 -63.451 -17.835  1.00  0.74           H  
ATOM   1835 2HG1 ILE A 112      59.526 -65.007 -17.021  1.00  0.74           H  
ATOM   1836 1HG2 ILE A 112      58.313 -61.601 -16.114  1.00  0.74           H  
ATOM   1837 2HG2 ILE A 112      59.556 -61.295 -14.917  1.00  0.74           H  
ATOM   1838 3HG2 ILE A 112      59.985 -61.452 -16.629  1.00  0.74           H  
ATOM   1839 1HD1 ILE A 112      57.489 -64.500 -18.257  1.00  0.74           H  
ATOM   1840 2HD1 ILE A 112      57.161 -64.565 -16.523  1.00  0.74           H  
ATOM   1841 3HD1 ILE A 112      57.278 -63.014 -17.347  1.00  0.74           H  
ATOM   1842  N   LYS A 113      62.137 -61.736 -14.178  1.00  0.75           N  
ATOM   1843  CA  LYS A 113      62.521 -60.900 -13.047  1.00  0.75           C  
ATOM   1844  C   LYS A 113      62.343 -59.426 -13.367  1.00  0.75           C  
ATOM   1845  O   LYS A 113      62.696 -58.972 -14.453  1.00  0.75           O  
ATOM   1846  CB  LYS A 113      63.979 -61.164 -12.674  1.00  0.75           C  
ATOM   1847  CG  LYS A 113      64.258 -62.592 -12.205  1.00  0.75           C  
ATOM   1848  CD  LYS A 113      65.712 -62.784 -11.809  1.00  0.75           C  
ATOM   1849  CE  LYS A 113      65.976 -64.223 -11.385  1.00  0.75           C  
ATOM   1850  NZ  LYS A 113      67.398 -64.436 -10.987  1.00  0.75           N  
ATOM   1851  H   LYS A 113      62.534 -61.564 -15.100  1.00  0.75           H  
ATOM   1852  HA  LYS A 113      61.882 -61.141 -12.199  1.00  0.75           H  
ATOM   1853 1HB  LYS A 113      64.613 -60.966 -13.539  1.00  0.75           H  
ATOM   1854 2HB  LYS A 113      64.283 -60.475 -11.882  1.00  0.75           H  
ATOM   1855 1HG  LYS A 113      63.616 -62.827 -11.354  1.00  0.75           H  
ATOM   1856 2HG  LYS A 113      64.029 -63.289 -13.010  1.00  0.75           H  
ATOM   1857 1HD  LYS A 113      66.353 -62.540 -12.657  1.00  0.75           H  
ATOM   1858 2HD  LYS A 113      65.959 -62.119 -10.982  1.00  0.75           H  
ATOM   1859 1HE  LYS A 113      65.331 -64.468 -10.543  1.00  0.75           H  
ATOM   1860 2HE  LYS A 113      65.736 -64.888 -12.218  1.00  0.75           H  
ATOM   1861 1HZ  LYS A 113      67.530 -65.399 -10.714  1.00  0.75           H  
ATOM   1862 2HZ  LYS A 113      68.003 -64.221 -11.767  1.00  0.75           H  
ATOM   1863 3HZ  LYS A 113      67.625 -63.832 -10.210  1.00  0.75           H  
ATOM   1864  N   PHE A 114      61.866 -58.655 -12.402  1.00  0.77           N  
ATOM   1865  CA  PHE A 114      61.694 -57.220 -12.617  1.00  0.77           C  
ATOM   1866  C   PHE A 114      62.755 -56.412 -11.903  1.00  0.77           C  
ATOM   1867  O   PHE A 114      63.187 -56.771 -10.806  1.00  0.77           O  
ATOM   1868  CB  PHE A 114      60.293 -56.800 -12.199  1.00  0.77           C  
ATOM   1869  CG  PHE A 114      59.253 -57.319 -13.150  1.00  0.77           C  
ATOM   1870  CD1 PHE A 114      58.725 -58.600 -13.035  1.00  0.77           C  
ATOM   1871  CD2 PHE A 114      58.808 -56.510 -14.172  1.00  0.77           C  
ATOM   1872  CE1 PHE A 114      57.776 -59.043 -13.935  1.00  0.77           C  
ATOM   1873  CE2 PHE A 114      57.864 -56.951 -15.062  1.00  0.77           C  
ATOM   1874  CZ  PHE A 114      57.352 -58.209 -14.945  1.00  0.77           C  
ATOM   1875  H   PHE A 114      61.600 -59.065 -11.516  1.00  0.77           H  
ATOM   1876  HA  PHE A 114      61.790 -57.011 -13.681  1.00  0.77           H  
ATOM   1877 1HB  PHE A 114      60.072 -57.172 -11.200  1.00  0.77           H  
ATOM   1878 2HB  PHE A 114      60.230 -55.711 -12.174  1.00  0.77           H  
ATOM   1879  HD1 PHE A 114      59.068 -59.257 -12.232  1.00  0.77           H  
ATOM   1880  HD2 PHE A 114      59.227 -55.507 -14.264  1.00  0.77           H  
ATOM   1881  HE1 PHE A 114      57.364 -60.049 -13.845  1.00  0.77           H  
ATOM   1882  HE2 PHE A 114      57.519 -56.304 -15.867  1.00  0.77           H  
ATOM   1883  HZ  PHE A 114      56.615 -58.536 -15.652  1.00  0.77           H  
ATOM   1884  N   HIS A 115      63.157 -55.310 -12.528  1.00  0.79           N  
ATOM   1885  CA  HIS A 115      64.202 -54.463 -11.989  1.00  0.79           C  
ATOM   1886  C   HIS A 115      63.693 -53.069 -11.611  1.00  0.79           C  
ATOM   1887  O   HIS A 115      62.719 -52.556 -12.173  1.00  0.79           O  
ATOM   1888  CB  HIS A 115      65.300 -54.322 -13.040  1.00  0.79           C  
ATOM   1889  CG  HIS A 115      65.902 -55.620 -13.499  1.00  0.79           C  
ATOM   1890  ND1 HIS A 115      66.714 -56.409 -12.703  1.00  0.79           N  
ATOM   1891  CD2 HIS A 115      65.807 -56.252 -14.692  1.00  0.79           C  
ATOM   1892  CE1 HIS A 115      67.089 -57.477 -13.400  1.00  0.79           C  
ATOM   1893  NE2 HIS A 115      66.553 -57.392 -14.609  1.00  0.79           N  
ATOM   1894  H   HIS A 115      62.766 -55.073 -13.441  1.00  0.79           H  
ATOM   1895  HA  HIS A 115      64.624 -54.922 -11.095  1.00  0.79           H  
ATOM   1896 1HB  HIS A 115      64.873 -53.844 -13.918  1.00  0.79           H  
ATOM   1897 2HB  HIS A 115      66.093 -53.677 -12.669  1.00  0.79           H  
ATOM   1898  HD2 HIS A 115      65.247 -55.914 -15.564  1.00  0.79           H  
ATOM   1899  HE1 HIS A 115      67.732 -58.280 -13.044  1.00  0.79           H  
ATOM   1900  HE2 HIS A 115      66.658 -58.048 -15.384  1.00  0.79           H  
ATOM   1901  N   ASP A 116      64.423 -52.425 -10.705  1.00  0.80           N  
ATOM   1902  CA  ASP A 116      64.116 -51.080 -10.212  1.00  0.80           C  
ATOM   1903  C   ASP A 116      64.136 -50.000 -11.294  1.00  0.80           C  
ATOM   1904  O   ASP A 116      63.517 -48.948 -11.148  1.00  0.80           O  
ATOM   1905  CB  ASP A 116      65.107 -50.694  -9.116  1.00  0.80           C  
ATOM   1906  CG  ASP A 116      64.908 -51.485  -7.824  1.00  0.80           C  
ATOM   1907  OD1 ASP A 116      63.905 -52.150  -7.700  1.00  0.80           O  
ATOM   1908  OD2 ASP A 116      65.764 -51.419  -6.977  1.00  0.80           O  
ATOM   1909  H   ASP A 116      65.215 -52.909 -10.306  1.00  0.80           H  
ATOM   1910  HA  ASP A 116      63.115 -51.102  -9.780  1.00  0.80           H  
ATOM   1911 1HB  ASP A 116      66.125 -50.852  -9.471  1.00  0.80           H  
ATOM   1912 2HB  ASP A 116      65.002 -49.632  -8.893  1.00  0.80           H  
ATOM   1913  N   ASN A 117      64.859 -50.256 -12.379  1.00  0.79           N  
ATOM   1914  CA  ASN A 117      65.000 -49.293 -13.463  1.00  0.79           C  
ATOM   1915  C   ASN A 117      63.882 -49.345 -14.503  1.00  0.79           C  
ATOM   1916  O   ASN A 117      63.952 -48.659 -15.523  1.00  0.79           O  
ATOM   1917  CB  ASN A 117      66.337 -49.486 -14.130  1.00  0.79           C  
ATOM   1918  CG  ASN A 117      66.463 -50.821 -14.813  1.00  0.79           C  
ATOM   1919  OD1 ASN A 117      65.507 -51.612 -14.945  1.00  0.79           O  
ATOM   1920  ND2 ASN A 117      67.669 -51.100 -15.258  1.00  0.79           N  
ATOM   1921  H   ASN A 117      65.331 -51.143 -12.443  1.00  0.79           H  
ATOM   1922  HA  ASN A 117      64.977 -48.293 -13.027  1.00  0.79           H  
ATOM   1923 1HB  ASN A 117      66.485 -48.701 -14.872  1.00  0.79           H  
ATOM   1924 2HB  ASN A 117      67.130 -49.390 -13.389  1.00  0.79           H  
ATOM   1925 1HD2 ASN A 117      67.856 -51.967 -15.724  1.00  0.79           H  
ATOM   1926 2HD2 ASN A 117      68.410 -50.440 -15.128  1.00  0.79           H  
ATOM   1927  N   GLY A 118      62.841 -50.135 -14.249  1.00  0.77           N  
ATOM   1928  CA  GLY A 118      61.723 -50.201 -15.177  1.00  0.77           C  
ATOM   1929  C   GLY A 118      61.872 -51.256 -16.269  1.00  0.77           C  
ATOM   1930  O   GLY A 118      61.040 -51.303 -17.187  1.00  0.77           O  
ATOM   1931  H   GLY A 118      62.824 -50.718 -13.408  1.00  0.77           H  
ATOM   1932 1HA  GLY A 118      60.813 -50.403 -14.611  1.00  0.77           H  
ATOM   1933 2HA  GLY A 118      61.587 -49.224 -15.637  1.00  0.77           H  
ATOM   1934  N   THR A 119      62.907 -52.087 -16.192  1.00  0.74           N  
ATOM   1935  CA  THR A 119      63.067 -53.153 -17.175  1.00  0.74           C  
ATOM   1936  C   THR A 119      62.711 -54.517 -16.568  1.00  0.74           C  
ATOM   1937  O   THR A 119      62.521 -54.634 -15.350  1.00  0.74           O  
ATOM   1938  CB  THR A 119      64.495 -53.184 -17.761  1.00  0.74           C  
ATOM   1939  OG1 THR A 119      65.446 -53.490 -16.735  1.00  0.74           O  
ATOM   1940  CG2 THR A 119      64.851 -51.853 -18.409  1.00  0.74           C  
ATOM   1941  H   THR A 119      63.613 -51.960 -15.466  1.00  0.74           H  
ATOM   1942  HA  THR A 119      62.380 -52.974 -17.993  1.00  0.74           H  
ATOM   1943  HB  THR A 119      64.539 -53.952 -18.512  1.00  0.74           H  
ATOM   1944  HG1 THR A 119      65.366 -52.848 -16.021  1.00  0.74           H  
ATOM   1945 1HG2 THR A 119      65.855 -51.907 -18.834  1.00  0.74           H  
ATOM   1946 2HG2 THR A 119      64.142 -51.650 -19.195  1.00  0.74           H  
ATOM   1947 3HG2 THR A 119      64.814 -51.056 -17.666  1.00  0.74           H  
ATOM   1948  N   VAL A 120      62.594 -55.530 -17.432  1.00  0.72           N  
ATOM   1949  CA  VAL A 120      62.313 -56.907 -17.025  1.00  0.72           C  
ATOM   1950  C   VAL A 120      63.217 -57.882 -17.777  1.00  0.72           C  
ATOM   1951  O   VAL A 120      63.408 -57.745 -18.985  1.00  0.72           O  
ATOM   1952  CB  VAL A 120      60.826 -57.246 -17.316  1.00  0.72           C  
ATOM   1953  CG1 VAL A 120      60.535 -57.120 -18.805  1.00  0.72           C  
ATOM   1954  CG2 VAL A 120      60.494 -58.639 -16.840  1.00  0.72           C  
ATOM   1955  H   VAL A 120      62.710 -55.318 -18.417  1.00  0.72           H  
ATOM   1956  HA  VAL A 120      62.503 -57.003 -15.960  1.00  0.72           H  
ATOM   1957  HB  VAL A 120      60.206 -56.540 -16.794  1.00  0.72           H  
ATOM   1958 1HG1 VAL A 120      59.486 -57.339 -18.984  1.00  0.72           H  
ATOM   1959 2HG1 VAL A 120      60.751 -56.106 -19.134  1.00  0.72           H  
ATOM   1960 3HG1 VAL A 120      61.154 -57.824 -19.359  1.00  0.72           H  
ATOM   1961 1HG2 VAL A 120      59.447 -58.835 -17.032  1.00  0.72           H  
ATOM   1962 2HG2 VAL A 120      61.101 -59.368 -17.361  1.00  0.72           H  
ATOM   1963 3HG2 VAL A 120      60.673 -58.714 -15.779  1.00  0.72           H  
ATOM   1964  N   SER A 121      63.729 -58.899 -17.080  1.00  0.71           N  
ATOM   1965  CA  SER A 121      64.574 -59.911 -17.715  1.00  0.71           C  
ATOM   1966  C   SER A 121      63.854 -61.239 -17.772  1.00  0.71           C  
ATOM   1967  O   SER A 121      63.130 -61.598 -16.848  1.00  0.71           O  
ATOM   1968  CB  SER A 121      65.876 -60.102 -16.968  1.00  0.71           C  
ATOM   1969  OG  SER A 121      66.667 -58.941 -16.982  1.00  0.71           O  
ATOM   1970  H   SER A 121      63.507 -58.967 -16.090  1.00  0.71           H  
ATOM   1971  HA  SER A 121      64.792 -59.602 -18.726  1.00  0.71           H  
ATOM   1972 1HB  SER A 121      65.651 -60.378 -15.937  1.00  0.71           H  
ATOM   1973 2HB  SER A 121      66.426 -60.928 -17.413  1.00  0.71           H  
ATOM   1974  HG  SER A 121      67.056 -58.900 -17.855  1.00  0.71           H  
ATOM   1975  N   PHE A 122      64.060 -61.979 -18.855  1.00  0.72           N  
ATOM   1976  CA  PHE A 122      63.443 -63.298 -19.009  1.00  0.72           C  
ATOM   1977  C   PHE A 122      64.166 -64.202 -19.998  1.00  0.72           C  
ATOM   1978  O   PHE A 122      64.962 -63.741 -20.811  1.00  0.72           O  
ATOM   1979  CB  PHE A 122      62.011 -63.091 -19.444  1.00  0.72           C  
ATOM   1980  CG  PHE A 122      61.954 -62.330 -20.676  1.00  0.72           C  
ATOM   1981  CD1 PHE A 122      61.881 -62.917 -21.912  1.00  0.72           C  
ATOM   1982  CD2 PHE A 122      62.030 -60.971 -20.592  1.00  0.72           C  
ATOM   1983  CE1 PHE A 122      61.858 -62.119 -23.037  1.00  0.72           C  
ATOM   1984  CE2 PHE A 122      62.032 -60.209 -21.670  1.00  0.72           C  
ATOM   1985  CZ  PHE A 122      61.931 -60.773 -22.916  1.00  0.72           C  
ATOM   1986  H   PHE A 122      64.625 -61.583 -19.607  1.00  0.72           H  
ATOM   1987  HA  PHE A 122      63.445 -63.796 -18.035  1.00  0.72           H  
ATOM   1988 1HB  PHE A 122      61.523 -64.054 -19.591  1.00  0.72           H  
ATOM   1989 2HB  PHE A 122      61.473 -62.543 -18.683  1.00  0.72           H  
ATOM   1990  HD1 PHE A 122      61.836 -64.005 -21.987  1.00  0.72           H  
ATOM   1991  HD2 PHE A 122      62.096 -60.491 -19.627  1.00  0.72           H  
ATOM   1992  HE1 PHE A 122      61.794 -62.547 -24.017  1.00  0.72           H  
ATOM   1993  HE2 PHE A 122      62.102 -59.145 -21.520  1.00  0.72           H  
ATOM   1994  HZ  PHE A 122      61.925 -60.157 -23.807  1.00  0.72           H  
ATOM   1995  N   ASN A 123      63.848 -65.492 -19.970  1.00  0.73           N  
ATOM   1996  CA  ASN A 123      64.437 -66.450 -20.908  1.00  0.73           C  
ATOM   1997  C   ASN A 123      63.354 -67.087 -21.771  1.00  0.73           C  
ATOM   1998  O   ASN A 123      62.429 -67.722 -21.258  1.00  0.73           O  
ATOM   1999  CB  ASN A 123      65.213 -67.488 -20.132  1.00  0.73           C  
ATOM   2000  CG  ASN A 123      66.384 -66.902 -19.419  1.00  0.73           C  
ATOM   2001  OD1 ASN A 123      67.443 -66.732 -20.016  1.00  0.73           O  
ATOM   2002  ND2 ASN A 123      66.213 -66.564 -18.170  1.00  0.73           N  
ATOM   2003  H   ASN A 123      63.199 -65.833 -19.256  1.00  0.73           H  
ATOM   2004  HA  ASN A 123      65.119 -65.924 -21.578  1.00  0.73           H  
ATOM   2005 1HB  ASN A 123      64.555 -67.976 -19.410  1.00  0.73           H  
ATOM   2006 2HB  ASN A 123      65.579 -68.248 -20.820  1.00  0.73           H  
ATOM   2007 1HD2 ASN A 123      66.964 -66.153 -17.649  1.00  0.73           H  
ATOM   2008 2HD2 ASN A 123      65.320 -66.700 -17.741  1.00  0.73           H  
ATOM   2009  N   GLN A 124      63.402 -66.864 -23.084  1.00  0.75           N  
ATOM   2010  CA  GLN A 124      62.303 -67.376 -23.910  1.00  0.75           C  
ATOM   2011  C   GLN A 124      62.504 -68.816 -24.346  1.00  0.75           C  
ATOM   2012  O   GLN A 124      63.479 -69.121 -25.028  1.00  0.75           O  
ATOM   2013  CB  GLN A 124      62.125 -66.541 -25.181  1.00  0.75           C  
ATOM   2014  CG  GLN A 124      61.834 -65.117 -24.928  1.00  0.75           C  
ATOM   2015  CD  GLN A 124      61.315 -64.359 -26.143  1.00  0.75           C  
ATOM   2016  OE1 GLN A 124      60.158 -64.590 -26.530  1.00  0.75           O  
ATOM   2017  NE2 GLN A 124      62.123 -63.470 -26.715  1.00  0.75           N  
ATOM   2018  H   GLN A 124      64.178 -66.348 -23.490  1.00  0.75           H  
ATOM   2019  HA  GLN A 124      61.381 -67.331 -23.330  1.00  0.75           H  
ATOM   2020 1HB  GLN A 124      63.034 -66.599 -25.781  1.00  0.75           H  
ATOM   2021 2HB  GLN A 124      61.311 -66.961 -25.776  1.00  0.75           H  
ATOM   2022 1HG  GLN A 124      61.121 -65.059 -24.158  1.00  0.75           H  
ATOM   2023 2HG  GLN A 124      62.765 -64.643 -24.609  1.00  0.75           H  
ATOM   2024 1HE2 GLN A 124      61.808 -62.912 -27.533  1.00  0.75           H  
ATOM   2025 2HE2 GLN A 124      63.041 -63.322 -26.360  1.00  0.75           H  
ATOM   2026  N   GLU A 125      61.556 -69.683 -23.997  1.00  0.76           N  
ATOM   2027  CA  GLU A 125      61.619 -71.089 -24.378  1.00  0.76           C  
ATOM   2028  C   GLU A 125      60.741 -71.323 -25.589  1.00  0.76           C  
ATOM   2029  O   GLU A 125      59.586 -70.877 -25.620  1.00  0.76           O  
ATOM   2030  CB  GLU A 125      61.176 -72.009 -23.230  1.00  0.76           C  
ATOM   2031  CG  GLU A 125      61.275 -73.522 -23.549  1.00  0.76           C  
ATOM   2032  CD  GLU A 125      60.872 -74.410 -22.383  1.00  0.76           C  
ATOM   2033  OE1 GLU A 125      61.473 -74.306 -21.333  1.00  0.76           O  
ATOM   2034  OE2 GLU A 125      59.949 -75.175 -22.525  1.00  0.76           O  
ATOM   2035  H   GLU A 125      60.772 -69.364 -23.428  1.00  0.76           H  
ATOM   2036  HA  GLU A 125      62.643 -71.337 -24.656  1.00  0.76           H  
ATOM   2037 1HB  GLU A 125      61.777 -71.807 -22.346  1.00  0.76           H  
ATOM   2038 2HB  GLU A 125      60.137 -71.786 -22.973  1.00  0.76           H  
ATOM   2039 1HG  GLU A 125      60.629 -73.748 -24.398  1.00  0.76           H  
ATOM   2040 2HG  GLU A 125      62.302 -73.753 -23.844  1.00  0.76           H  
ATOM   2041  N   LYS A 126      61.286 -72.016 -26.588  1.00  0.75           N  
ATOM   2042  CA  LYS A 126      60.485 -72.320 -27.776  1.00  0.75           C  
ATOM   2043  C   LYS A 126      60.258 -73.829 -27.964  1.00  0.75           C  
ATOM   2044  O   LYS A 126      61.206 -74.614 -28.040  1.00  0.75           O  
ATOM   2045  CB  LYS A 126      61.164 -71.729 -29.003  1.00  0.75           C  
ATOM   2046  CG  LYS A 126      61.327 -70.206 -28.926  1.00  0.75           C  
ATOM   2047  CD  LYS A 126      61.914 -69.622 -30.188  1.00  0.75           C  
ATOM   2048  CE  LYS A 126      62.015 -68.106 -30.094  1.00  0.75           C  
ATOM   2049  NZ  LYS A 126      62.583 -67.515 -31.333  1.00  0.75           N  
ATOM   2050  H   LYS A 126      62.269 -72.296 -26.517  1.00  0.75           H  
ATOM   2051  HA  LYS A 126      59.504 -71.856 -27.668  1.00  0.75           H  
ATOM   2052 1HB  LYS A 126      62.148 -72.187 -29.143  1.00  0.75           H  
ATOM   2053 2HB  LYS A 126      60.562 -71.951 -29.888  1.00  0.75           H  
ATOM   2054 1HG  LYS A 126      60.388 -69.741 -28.718  1.00  0.75           H  
ATOM   2055 2HG  LYS A 126      62.004 -69.972 -28.103  1.00  0.75           H  
ATOM   2056 1HD  LYS A 126      62.903 -70.047 -30.366  1.00  0.75           H  
ATOM   2057 2HD  LYS A 126      61.275 -69.875 -31.030  1.00  0.75           H  
ATOM   2058 1HE  LYS A 126      61.016 -67.693 -29.933  1.00  0.75           H  
ATOM   2059 2HE  LYS A 126      62.649 -67.838 -29.248  1.00  0.75           H  
ATOM   2060 1HZ  LYS A 126      62.628 -66.514 -31.236  1.00  0.75           H  
ATOM   2061 2HZ  LYS A 126      63.511 -67.882 -31.489  1.00  0.75           H  
ATOM   2062 3HZ  LYS A 126      61.989 -67.752 -32.118  1.00  0.75           H  
ATOM   2063  N   ILE A 127      58.987 -74.225 -28.037  1.00  0.73           N  
ATOM   2064  CA  ILE A 127      58.604 -75.628 -28.215  1.00  0.73           C  
ATOM   2065  C   ILE A 127      57.950 -75.869 -29.562  1.00  0.73           C  
ATOM   2066  O   ILE A 127      57.020 -75.153 -29.928  1.00  0.73           O  
ATOM   2067  CB  ILE A 127      57.656 -76.080 -27.095  1.00  0.73           C  
ATOM   2068  CG1 ILE A 127      58.331 -75.877 -25.750  1.00  0.73           C  
ATOM   2069  CG2 ILE A 127      57.261 -77.537 -27.293  1.00  0.73           C  
ATOM   2070  CD1 ILE A 127      59.588 -76.688 -25.610  1.00  0.73           C  
ATOM   2071  H   ILE A 127      58.250 -73.521 -27.955  1.00  0.73           H  
ATOM   2072  HA  ILE A 127      59.499 -76.241 -28.168  1.00  0.73           H  
ATOM   2073  HB  ILE A 127      56.762 -75.458 -27.105  1.00  0.73           H  
ATOM   2074 1HG1 ILE A 127      58.584 -74.824 -25.628  1.00  0.73           H  
ATOM   2075 2HG1 ILE A 127      57.645 -76.160 -24.952  1.00  0.73           H  
ATOM   2076 1HG2 ILE A 127      56.588 -77.843 -26.495  1.00  0.73           H  
ATOM   2077 2HG2 ILE A 127      56.756 -77.656 -28.252  1.00  0.73           H  
ATOM   2078 3HG2 ILE A 127      58.156 -78.162 -27.276  1.00  0.73           H  
ATOM   2079 1HD1 ILE A 127      60.033 -76.502 -24.633  1.00  0.73           H  
ATOM   2080 2HD1 ILE A 127      59.353 -77.746 -25.705  1.00  0.73           H  
ATOM   2081 3HD1 ILE A 127      60.280 -76.403 -26.386  1.00  0.73           H  
ATOM   2082  N   TYR A 128      58.402 -76.891 -30.290  1.00  0.71           N  
ATOM   2083  CA  TYR A 128      57.803 -77.144 -31.601  1.00  0.71           C  
ATOM   2084  C   TYR A 128      57.160 -78.523 -31.725  1.00  0.71           C  
ATOM   2085  O   TYR A 128      57.725 -79.529 -31.285  1.00  0.71           O  
ATOM   2086  CB  TYR A 128      58.886 -77.033 -32.659  1.00  0.71           C  
ATOM   2087  CG  TYR A 128      59.542 -75.714 -32.670  1.00  0.71           C  
ATOM   2088  CD1 TYR A 128      60.592 -75.483 -31.806  1.00  0.71           C  
ATOM   2089  CD2 TYR A 128      59.133 -74.750 -33.510  1.00  0.71           C  
ATOM   2090  CE1 TYR A 128      61.226 -74.274 -31.781  1.00  0.71           C  
ATOM   2091  CE2 TYR A 128      59.767 -73.552 -33.478  1.00  0.71           C  
ATOM   2092  CZ  TYR A 128      60.796 -73.302 -32.633  1.00  0.71           C  
ATOM   2093  OH  TYR A 128      61.374 -72.058 -32.631  1.00  0.71           O  
ATOM   2094  H   TYR A 128      59.185 -77.449 -29.950  1.00  0.71           H  
ATOM   2095  HA  TYR A 128      57.035 -76.399 -31.786  1.00  0.71           H  
ATOM   2096 1HB  TYR A 128      59.649 -77.793 -32.479  1.00  0.71           H  
ATOM   2097 2HB  TYR A 128      58.457 -77.218 -33.646  1.00  0.71           H  
ATOM   2098  HD1 TYR A 128      60.897 -76.265 -31.143  1.00  0.71           H  
ATOM   2099  HD2 TYR A 128      58.301 -74.923 -34.196  1.00  0.71           H  
ATOM   2100  HE1 TYR A 128      62.043 -74.089 -31.089  1.00  0.71           H  
ATOM   2101  HE2 TYR A 128      59.447 -72.778 -34.117  1.00  0.71           H  
ATOM   2102  HH  TYR A 128      60.662 -71.379 -32.722  1.00  0.71           H  
ATOM   2103  N   THR A 129      56.005 -78.563 -32.392  1.00  0.69           N  
ATOM   2104  CA  THR A 129      55.303 -79.814 -32.678  1.00  0.69           C  
ATOM   2105  C   THR A 129      54.929 -79.926 -34.158  1.00  0.69           C  
ATOM   2106  O   THR A 129      54.386 -78.988 -34.732  1.00  0.69           O  
ATOM   2107  CB  THR A 129      54.031 -79.913 -31.813  1.00  0.69           C  
ATOM   2108  OG1 THR A 129      54.390 -79.883 -30.425  1.00  0.69           O  
ATOM   2109  CG2 THR A 129      53.272 -81.195 -32.114  1.00  0.69           C  
ATOM   2110  H   THR A 129      55.586 -77.678 -32.675  1.00  0.69           H  
ATOM   2111  HA  THR A 129      55.958 -80.648 -32.431  1.00  0.69           H  
ATOM   2112  HB  THR A 129      53.385 -79.060 -32.027  1.00  0.69           H  
ATOM   2113  HG1 THR A 129      55.109 -80.505 -30.267  1.00  0.69           H  
ATOM   2114 1HG2 THR A 129      52.379 -81.240 -31.493  1.00  0.69           H  
ATOM   2115 2HG2 THR A 129      52.979 -81.215 -33.163  1.00  0.69           H  
ATOM   2116 3HG2 THR A 129      53.906 -82.052 -31.899  1.00  0.69           H  
ATOM   2117  N   PHE A 130      55.210 -81.069 -34.789  1.00  0.67           N  
ATOM   2118  CA  PHE A 130      54.832 -81.235 -36.200  1.00  0.67           C  
ATOM   2119  C   PHE A 130      53.343 -81.499 -36.326  1.00  0.67           C  
ATOM   2120  O   PHE A 130      52.809 -82.372 -35.639  1.00  0.67           O  
ATOM   2121  CB  PHE A 130      55.631 -82.353 -36.867  1.00  0.67           C  
ATOM   2122  CG  PHE A 130      55.337 -82.531 -38.345  1.00  0.67           C  
ATOM   2123  CD1 PHE A 130      55.651 -81.527 -39.244  1.00  0.67           C  
ATOM   2124  CD2 PHE A 130      54.821 -83.719 -38.850  1.00  0.67           C  
ATOM   2125  CE1 PHE A 130      55.445 -81.684 -40.585  1.00  0.67           C  
ATOM   2126  CE2 PHE A 130      54.623 -83.875 -40.212  1.00  0.67           C  
ATOM   2127  CZ  PHE A 130      54.934 -82.853 -41.073  1.00  0.67           C  
ATOM   2128  H   PHE A 130      55.672 -81.820 -34.296  1.00  0.67           H  
ATOM   2129  HA  PHE A 130      55.049 -80.311 -36.734  1.00  0.67           H  
ATOM   2130 1HB  PHE A 130      56.688 -82.179 -36.753  1.00  0.67           H  
ATOM   2131 2HB  PHE A 130      55.411 -83.294 -36.370  1.00  0.67           H  
ATOM   2132  HD1 PHE A 130      56.052 -80.595 -38.872  1.00  0.67           H  
ATOM   2133  HD2 PHE A 130      54.585 -84.535 -38.165  1.00  0.67           H  
ATOM   2134  HE1 PHE A 130      55.687 -80.878 -41.254  1.00  0.67           H  
ATOM   2135  HE2 PHE A 130      54.229 -84.804 -40.602  1.00  0.67           H  
ATOM   2136  HZ  PHE A 130      54.778 -82.972 -42.137  1.00  0.67           H  
ATOM   2137  N   ASP A 131      52.675 -80.744 -37.195  1.00  0.66           N  
ATOM   2138  CA  ASP A 131      51.244 -80.912 -37.401  1.00  0.66           C  
ATOM   2139  C   ASP A 131      50.914 -81.454 -38.792  1.00  0.66           C  
ATOM   2140  O   ASP A 131      50.816 -80.719 -39.784  1.00  0.66           O  
ATOM   2141  CB  ASP A 131      50.515 -79.597 -37.141  1.00  0.66           C  
ATOM   2142  CG  ASP A 131      48.968 -79.702 -37.253  1.00  0.66           C  
ATOM   2143  OD1 ASP A 131      48.438 -80.672 -37.828  1.00  0.66           O  
ATOM   2144  OD2 ASP A 131      48.325 -78.808 -36.748  1.00  0.66           O  
ATOM   2145  H   ASP A 131      53.172 -80.037 -37.733  1.00  0.66           H  
ATOM   2146  HA  ASP A 131      50.883 -81.634 -36.671  1.00  0.66           H  
ATOM   2147 1HB  ASP A 131      50.760 -79.255 -36.135  1.00  0.66           H  
ATOM   2148 2HB  ASP A 131      50.876 -78.836 -37.841  1.00  0.66           H  
ATOM   2149  N   GLU A 132      50.659 -82.749 -38.853  1.00  0.66           N  
ATOM   2150  CA  GLU A 132      50.397 -83.408 -40.120  1.00  0.66           C  
ATOM   2151  C   GLU A 132      49.150 -82.877 -40.841  1.00  0.66           C  
ATOM   2152  O   GLU A 132      49.073 -82.952 -42.064  1.00  0.66           O  
ATOM   2153  CB  GLU A 132      50.241 -84.919 -39.916  1.00  0.66           C  
ATOM   2154  CG  GLU A 132      51.516 -85.657 -39.544  1.00  0.66           C  
ATOM   2155  CD  GLU A 132      51.308 -87.137 -39.304  1.00  0.66           C  
ATOM   2156  OE1 GLU A 132      50.178 -87.562 -39.281  1.00  0.66           O  
ATOM   2157  OE2 GLU A 132      52.281 -87.843 -39.152  1.00  0.66           O  
ATOM   2158  H   GLU A 132      50.707 -83.295 -38.003  1.00  0.66           H  
ATOM   2159  HA  GLU A 132      51.258 -83.240 -40.769  1.00  0.66           H  
ATOM   2160 1HB  GLU A 132      49.508 -85.104 -39.131  1.00  0.66           H  
ATOM   2161 2HB  GLU A 132      49.858 -85.368 -40.832  1.00  0.66           H  
ATOM   2162 1HG  GLU A 132      52.199 -85.549 -40.368  1.00  0.66           H  
ATOM   2163 2HG  GLU A 132      51.963 -85.194 -38.663  1.00  0.66           H  
ATOM   2164  N   SER A 133      48.156 -82.348 -40.109  1.00  0.66           N  
ATOM   2165  CA  SER A 133      46.907 -81.964 -40.770  1.00  0.66           C  
ATOM   2166  C   SER A 133      47.042 -80.689 -41.591  1.00  0.66           C  
ATOM   2167  O   SER A 133      46.162 -80.364 -42.393  1.00  0.66           O  
ATOM   2168  CB  SER A 133      45.773 -81.817 -39.764  1.00  0.66           C  
ATOM   2169  OG  SER A 133      45.917 -80.691 -38.935  1.00  0.66           O  
ATOM   2170  H   SER A 133      48.277 -82.160 -39.108  1.00  0.66           H  
ATOM   2171  HA  SER A 133      46.633 -82.767 -41.454  1.00  0.66           H  
ATOM   2172 1HB  SER A 133      44.825 -81.757 -40.294  1.00  0.66           H  
ATOM   2173 2HB  SER A 133      45.739 -82.710 -39.144  1.00  0.66           H  
ATOM   2174  HG  SER A 133      46.827 -80.725 -38.550  1.00  0.66           H  
ATOM   2175  N   LEU A 134      48.126 -79.953 -41.370  1.00  0.67           N  
ATOM   2176  CA  LEU A 134      48.376 -78.723 -42.091  1.00  0.67           C  
ATOM   2177  C   LEU A 134      49.520 -78.890 -43.080  1.00  0.67           C  
ATOM   2178  O   LEU A 134      49.908 -77.926 -43.742  1.00  0.67           O  
ATOM   2179  CB  LEU A 134      48.729 -77.612 -41.107  1.00  0.67           C  
ATOM   2180  CG  LEU A 134      47.673 -77.272 -40.064  1.00  0.67           C  
ATOM   2181  CD1 LEU A 134      48.235 -76.219 -39.115  1.00  0.67           C  
ATOM   2182  CD2 LEU A 134      46.419 -76.788 -40.758  1.00  0.67           C  
ATOM   2183  H   LEU A 134      48.826 -80.270 -40.695  1.00  0.67           H  
ATOM   2184  HA  LEU A 134      47.478 -78.449 -42.641  1.00  0.67           H  
ATOM   2185 1HB  LEU A 134      49.614 -77.931 -40.560  1.00  0.67           H  
ATOM   2186 2HB  LEU A 134      48.969 -76.709 -41.663  1.00  0.67           H  
ATOM   2187  HG  LEU A 134      47.437 -78.164 -39.472  1.00  0.67           H  
ATOM   2188 1HD1 LEU A 134      47.492 -75.982 -38.356  1.00  0.67           H  
ATOM   2189 2HD1 LEU A 134      49.130 -76.613 -38.629  1.00  0.67           H  
ATOM   2190 3HD1 LEU A 134      48.486 -75.320 -39.673  1.00  0.67           H  
ATOM   2191 1HD2 LEU A 134      45.662 -76.550 -40.010  1.00  0.67           H  
ATOM   2192 2HD2 LEU A 134      46.643 -75.898 -41.344  1.00  0.67           H  
ATOM   2193 3HD2 LEU A 134      46.044 -77.575 -41.416  1.00  0.67           H  
ATOM   2194  N   SER A 135      50.084 -80.100 -43.161  1.00  0.68           N  
ATOM   2195  CA  SER A 135      51.290 -80.297 -43.955  1.00  0.68           C  
ATOM   2196  C   SER A 135      51.026 -80.971 -45.295  1.00  0.68           C  
ATOM   2197  O   SER A 135      50.095 -81.759 -45.448  1.00  0.68           O  
ATOM   2198  CB  SER A 135      52.296 -81.116 -43.156  1.00  0.68           C  
ATOM   2199  OG  SER A 135      52.682 -80.441 -41.983  1.00  0.68           O  
ATOM   2200  H   SER A 135      49.687 -80.898 -42.662  1.00  0.68           H  
ATOM   2201  HA  SER A 135      51.732 -79.321 -44.158  1.00  0.68           H  
ATOM   2202 1HB  SER A 135      51.868 -82.086 -42.902  1.00  0.68           H  
ATOM   2203 2HB  SER A 135      53.174 -81.298 -43.773  1.00  0.68           H  
ATOM   2204  HG  SER A 135      51.974 -80.614 -41.314  1.00  0.68           H  
ATOM   2205  N   ALA A 136      51.894 -80.674 -46.260  1.00  0.69           N  
ATOM   2206  CA  ALA A 136      51.871 -81.277 -47.591  1.00  0.69           C  
ATOM   2207  C   ALA A 136      52.655 -82.587 -47.652  1.00  0.69           C  
ATOM   2208  O   ALA A 136      52.773 -83.196 -48.715  1.00  0.69           O  
ATOM   2209  CB  ALA A 136      52.444 -80.323 -48.602  1.00  0.69           C  
ATOM   2210  H   ALA A 136      52.625 -79.989 -46.058  1.00  0.69           H  
ATOM   2211  HA  ALA A 136      50.833 -81.491 -47.842  1.00  0.69           H  
ATOM   2212 1HB  ALA A 136      52.404 -80.759 -49.597  1.00  0.69           H  
ATOM   2213 2HB  ALA A 136      51.887 -79.396 -48.591  1.00  0.69           H  
ATOM   2214 3HB  ALA A 136      53.450 -80.149 -48.328  1.00  0.69           H  
ATOM   2215  N   GLY A 137      53.226 -82.991 -46.526  1.00  0.70           N  
ATOM   2216  CA  GLY A 137      54.051 -84.188 -46.460  1.00  0.70           C  
ATOM   2217  C   GLY A 137      54.432 -84.524 -45.026  1.00  0.70           C  
ATOM   2218  O   GLY A 137      53.839 -84.008 -44.077  1.00  0.70           O  
ATOM   2219  H   GLY A 137      53.077 -82.449 -45.694  1.00  0.70           H  
ATOM   2220 1HA  GLY A 137      53.513 -85.027 -46.898  1.00  0.70           H  
ATOM   2221 2HA  GLY A 137      54.955 -84.048 -47.055  1.00  0.70           H  
ATOM   2222  N   LEU A 138      55.371 -85.445 -44.884  1.00  0.70           N  
ATOM   2223  CA  LEU A 138      55.787 -85.961 -43.578  1.00  0.70           C  
ATOM   2224  C   LEU A 138      57.235 -85.670 -43.224  1.00  0.70           C  
ATOM   2225  O   LEU A 138      58.079 -85.500 -44.096  1.00  0.70           O  
ATOM   2226  CB  LEU A 138      55.552 -87.467 -43.514  1.00  0.70           C  
ATOM   2227  CG  LEU A 138      54.111 -87.917 -43.767  1.00  0.70           C  
ATOM   2228  CD1 LEU A 138      54.064 -89.432 -43.778  1.00  0.70           C  
ATOM   2229  CD2 LEU A 138      53.196 -87.340 -42.677  1.00  0.70           C  
ATOM   2230  H   LEU A 138      55.843 -85.769 -45.742  1.00  0.70           H  
ATOM   2231  HA  LEU A 138      55.162 -85.493 -42.821  1.00  0.70           H  
ATOM   2232 1HB  LEU A 138      56.187 -87.947 -44.265  1.00  0.70           H  
ATOM   2233 2HB  LEU A 138      55.845 -87.830 -42.528  1.00  0.70           H  
ATOM   2234  HG  LEU A 138      53.782 -87.563 -44.744  1.00  0.70           H  
ATOM   2235 1HD1 LEU A 138      53.043 -89.763 -43.968  1.00  0.70           H  
ATOM   2236 2HD1 LEU A 138      54.722 -89.810 -44.563  1.00  0.70           H  
ATOM   2237 3HD1 LEU A 138      54.395 -89.813 -42.811  1.00  0.70           H  
ATOM   2238 1HD2 LEU A 138      52.168 -87.658 -42.851  1.00  0.70           H  
ATOM   2239 2HD2 LEU A 138      53.518 -87.698 -41.696  1.00  0.70           H  
ATOM   2240 3HD2 LEU A 138      53.241 -86.251 -42.692  1.00  0.70           H  
ATOM   2241  N   GLU A 139      57.561 -85.749 -41.935  1.00  0.69           N  
ATOM   2242  CA  GLU A 139      58.947 -85.571 -41.500  1.00  0.69           C  
ATOM   2243  C   GLU A 139      59.923 -86.605 -42.079  1.00  0.69           C  
ATOM   2244  O   GLU A 139      61.133 -86.374 -42.131  1.00  0.69           O  
ATOM   2245  CB  GLU A 139      59.068 -85.531 -39.983  1.00  0.69           C  
ATOM   2246  CG  GLU A 139      58.601 -84.240 -39.395  1.00  0.69           C  
ATOM   2247  CD  GLU A 139      58.830 -84.139 -37.926  1.00  0.69           C  
ATOM   2248  OE1 GLU A 139      58.801 -85.138 -37.251  1.00  0.69           O  
ATOM   2249  OE2 GLU A 139      59.093 -83.042 -37.480  1.00  0.69           O  
ATOM   2250  H   GLU A 139      56.838 -85.895 -41.243  1.00  0.69           H  
ATOM   2251  HA  GLU A 139      59.248 -84.592 -41.831  1.00  0.69           H  
ATOM   2252 1HB  GLU A 139      58.465 -86.330 -39.554  1.00  0.69           H  
ATOM   2253 2HB  GLU A 139      60.092 -85.702 -39.685  1.00  0.69           H  
ATOM   2254 1HG  GLU A 139      59.123 -83.428 -39.894  1.00  0.69           H  
ATOM   2255 2HG  GLU A 139      57.552 -84.132 -39.607  1.00  0.69           H  
ATOM   2256  N   ASP A 140      59.405 -87.750 -42.501  1.00  0.68           N  
ATOM   2257  CA  ASP A 140      60.228 -88.810 -43.065  1.00  0.68           C  
ATOM   2258  C   ASP A 140      60.569 -88.584 -44.549  1.00  0.68           C  
ATOM   2259  O   ASP A 140      61.361 -89.336 -45.120  1.00  0.68           O  
ATOM   2260  CB  ASP A 140      59.511 -90.148 -42.914  1.00  0.68           C  
ATOM   2261  CG  ASP A 140      59.406 -90.613 -41.465  1.00  0.68           C  
ATOM   2262  OD1 ASP A 140      60.224 -90.228 -40.660  1.00  0.68           O  
ATOM   2263  OD2 ASP A 140      58.487 -91.336 -41.174  1.00  0.68           O  
ATOM   2264  H   ASP A 140      58.408 -87.884 -42.435  1.00  0.68           H  
ATOM   2265  HA  ASP A 140      61.161 -88.850 -42.504  1.00  0.68           H  
ATOM   2266 1HB  ASP A 140      58.505 -90.065 -43.330  1.00  0.68           H  
ATOM   2267 2HB  ASP A 140      60.039 -90.911 -43.488  1.00  0.68           H  
ATOM   2268  N   ASP A 141      59.957 -87.582 -45.187  1.00  0.67           N  
ATOM   2269  CA  ASP A 141      60.213 -87.330 -46.603  1.00  0.67           C  
ATOM   2270  C   ASP A 141      61.695 -87.021 -46.797  1.00  0.67           C  
ATOM   2271  O   ASP A 141      62.287 -86.319 -45.979  1.00  0.67           O  
ATOM   2272  CB  ASP A 141      59.355 -86.163 -47.093  1.00  0.67           C  
ATOM   2273  CG  ASP A 141      57.849 -86.500 -47.157  1.00  0.67           C  
ATOM   2274  OD1 ASP A 141      57.480 -87.643 -47.043  1.00  0.67           O  
ATOM   2275  OD2 ASP A 141      57.066 -85.579 -47.276  1.00  0.67           O  
ATOM   2276  H   ASP A 141      59.321 -86.959 -44.689  1.00  0.67           H  
ATOM   2277  HA  ASP A 141      59.965 -88.225 -47.174  1.00  0.67           H  
ATOM   2278 1HB  ASP A 141      59.487 -85.316 -46.419  1.00  0.67           H  
ATOM   2279 2HB  ASP A 141      59.695 -85.849 -48.081  1.00  0.67           H  
ATOM   2280  N   VAL A 142      62.295 -87.514 -47.881  1.00  0.67           N  
ATOM   2281  CA  VAL A 142      63.725 -87.282 -48.119  1.00  0.67           C  
ATOM   2282  C   VAL A 142      64.041 -86.229 -49.160  1.00  0.67           C  
ATOM   2283  O   VAL A 142      63.486 -86.225 -50.260  1.00  0.67           O  
ATOM   2284  CB  VAL A 142      64.430 -88.602 -48.473  1.00  0.67           C  
ATOM   2285  CG1 VAL A 142      65.908 -88.351 -48.813  1.00  0.67           C  
ATOM   2286  CG2 VAL A 142      64.331 -89.533 -47.268  1.00  0.67           C  
ATOM   2287  H   VAL A 142      61.766 -88.079 -48.531  1.00  0.67           H  
ATOM   2288  HA  VAL A 142      64.164 -86.938 -47.197  1.00  0.67           H  
ATOM   2289  HB  VAL A 142      63.951 -89.053 -49.340  1.00  0.67           H  
ATOM   2290 1HG1 VAL A 142      66.383 -89.302 -49.051  1.00  0.67           H  
ATOM   2291 2HG1 VAL A 142      65.990 -87.687 -49.673  1.00  0.67           H  
ATOM   2292 3HG1 VAL A 142      66.410 -87.896 -47.956  1.00  0.67           H  
ATOM   2293 1HG2 VAL A 142      64.821 -90.477 -47.496  1.00  0.67           H  
ATOM   2294 2HG2 VAL A 142      64.818 -89.068 -46.409  1.00  0.67           H  
ATOM   2295 3HG2 VAL A 142      63.282 -89.719 -47.029  1.00  0.67           H  
ATOM   2296  N   VAL A 143      64.937 -85.324 -48.772  1.00  0.68           N  
ATOM   2297  CA  VAL A 143      65.391 -84.220 -49.597  1.00  0.68           C  
ATOM   2298  C   VAL A 143      66.909 -84.157 -49.791  1.00  0.68           C  
ATOM   2299  O   VAL A 143      67.677 -84.303 -48.834  1.00  0.68           O  
ATOM   2300  CB  VAL A 143      64.915 -82.906 -48.979  1.00  0.68           C  
ATOM   2301  CG1 VAL A 143      65.463 -81.787 -49.731  1.00  0.68           C  
ATOM   2302  CG2 VAL A 143      63.420 -82.822 -49.063  1.00  0.68           C  
ATOM   2303  H   VAL A 143      65.335 -85.400 -47.833  1.00  0.68           H  
ATOM   2304  HA  VAL A 143      64.929 -84.321 -50.581  1.00  0.68           H  
ATOM   2305  HB  VAL A 143      65.243 -82.851 -47.955  1.00  0.68           H  
ATOM   2306 1HG1 VAL A 143      65.143 -80.877 -49.316  1.00  0.68           H  
ATOM   2307 2HG1 VAL A 143      66.528 -81.811 -49.715  1.00  0.68           H  
ATOM   2308 3HG1 VAL A 143      65.122 -81.862 -50.722  1.00  0.68           H  
ATOM   2309 1HG2 VAL A 143      63.080 -81.881 -48.643  1.00  0.68           H  
ATOM   2310 2HG2 VAL A 143      63.134 -82.878 -50.109  1.00  0.68           H  
ATOM   2311 3HG2 VAL A 143      62.973 -83.645 -48.523  1.00  0.68           H  
ATOM   2312  N   VAL A 144      67.340 -83.948 -51.041  1.00  0.70           N  
ATOM   2313  CA  VAL A 144      68.756 -83.794 -51.338  1.00  0.70           C  
ATOM   2314  C   VAL A 144      69.189 -82.353 -51.164  1.00  0.70           C  
ATOM   2315  O   VAL A 144      68.693 -81.447 -51.845  1.00  0.70           O  
ATOM   2316  CB  VAL A 144      69.082 -84.223 -52.777  1.00  0.70           C  
ATOM   2317  CG1 VAL A 144      70.574 -83.957 -53.073  1.00  0.70           C  
ATOM   2318  CG2 VAL A 144      68.760 -85.671 -52.943  1.00  0.70           C  
ATOM   2319  H   VAL A 144      66.673 -83.863 -51.797  1.00  0.70           H  
ATOM   2320  HA  VAL A 144      69.318 -84.423 -50.657  1.00  0.70           H  
ATOM   2321  HB  VAL A 144      68.487 -83.632 -53.472  1.00  0.70           H  
ATOM   2322 1HG1 VAL A 144      70.794 -84.251 -54.098  1.00  0.70           H  
ATOM   2323 2HG1 VAL A 144      70.785 -82.897 -52.948  1.00  0.70           H  
ATOM   2324 3HG1 VAL A 144      71.190 -84.536 -52.381  1.00  0.70           H  
ATOM   2325 1HG2 VAL A 144      68.982 -85.979 -53.963  1.00  0.70           H  
ATOM   2326 2HG2 VAL A 144      69.368 -86.229 -52.256  1.00  0.70           H  
ATOM   2327 3HG2 VAL A 144      67.705 -85.841 -52.732  1.00  0.70           H  
ATOM   2328  N   VAL A 145      70.143 -82.138 -50.283  1.00  0.72           N  
ATOM   2329  CA  VAL A 145      70.615 -80.791 -50.039  1.00  0.72           C  
ATOM   2330  C   VAL A 145      72.121 -80.771 -50.105  1.00  0.72           C  
ATOM   2331  O   VAL A 145      72.749 -81.813 -49.957  1.00  0.72           O  
ATOM   2332  CB  VAL A 145      70.215 -80.298 -48.636  1.00  0.72           C  
ATOM   2333  CG1 VAL A 145      68.716 -80.255 -48.474  1.00  0.72           C  
ATOM   2334  CG2 VAL A 145      70.841 -81.217 -47.617  1.00  0.72           C  
ATOM   2335  H   VAL A 145      70.518 -82.934 -49.763  1.00  0.72           H  
ATOM   2336  HA  VAL A 145      70.175 -80.139 -50.780  1.00  0.72           H  
ATOM   2337  HB  VAL A 145      70.592 -79.287 -48.493  1.00  0.72           H  
ATOM   2338 1HG1 VAL A 145      68.471 -79.890 -47.481  1.00  0.72           H  
ATOM   2339 2HG1 VAL A 145      68.277 -79.590 -49.224  1.00  0.72           H  
ATOM   2340 3HG1 VAL A 145      68.327 -81.255 -48.593  1.00  0.72           H  
ATOM   2341 1HG2 VAL A 145      70.602 -80.868 -46.626  1.00  0.72           H  
ATOM   2342 2HG2 VAL A 145      70.460 -82.237 -47.755  1.00  0.72           H  
ATOM   2343 3HG2 VAL A 145      71.921 -81.214 -47.743  1.00  0.72           H  
ATOM   2344  N   PRO A 146      72.739 -79.630 -50.380  1.00  0.75           N  
ATOM   2345  CA  PRO A 146      74.155 -79.458 -50.249  1.00  0.75           C  
ATOM   2346  C   PRO A 146      74.511 -79.752 -48.790  1.00  0.75           C  
ATOM   2347  O   PRO A 146      73.797 -79.378 -47.861  1.00  0.75           O  
ATOM   2348  CB  PRO A 146      74.341 -77.990 -50.609  1.00  0.75           C  
ATOM   2349  CG  PRO A 146      73.181 -77.659 -51.512  1.00  0.75           C  
ATOM   2350  CD  PRO A 146      72.034 -78.506 -51.002  1.00  0.75           C  
ATOM   2351  HA  PRO A 146      74.680 -80.110 -50.938  1.00  0.75           H  
ATOM   2352 1HB  PRO A 146      74.414 -77.403 -49.712  1.00  0.75           H  
ATOM   2353 2HB  PRO A 146      75.289 -77.887 -51.153  1.00  0.75           H  
ATOM   2354 1HG  PRO A 146      72.959 -76.585 -51.444  1.00  0.75           H  
ATOM   2355 2HG  PRO A 146      73.450 -77.840 -52.540  1.00  0.75           H  
ATOM   2356 1HD  PRO A 146      71.439 -77.991 -50.291  1.00  0.75           H  
ATOM   2357 2HD  PRO A 146      71.461 -78.832 -51.874  1.00  0.75           H  
ATOM   2358  N   ASN A 147      75.638 -80.376 -48.576  1.00  0.78           N  
ATOM   2359  CA  ASN A 147      76.040 -80.709 -47.233  1.00  0.78           C  
ATOM   2360  C   ASN A 147      76.588 -79.502 -46.508  1.00  0.78           C  
ATOM   2361  O   ASN A 147      77.766 -79.168 -46.614  1.00  0.78           O  
ATOM   2362  CB  ASN A 147      77.027 -81.863 -47.277  1.00  0.78           C  
ATOM   2363  CG  ASN A 147      77.487 -82.259 -45.921  1.00  0.78           C  
ATOM   2364  OD1 ASN A 147      77.654 -81.368 -45.086  1.00  0.78           O  
ATOM   2365  ND2 ASN A 147      77.677 -83.519 -45.654  1.00  0.78           N  
ATOM   2366  H   ASN A 147      76.202 -80.662 -49.353  1.00  0.78           H  
ATOM   2367  HA  ASN A 147      75.153 -81.046 -46.693  1.00  0.78           H  
ATOM   2368 1HB  ASN A 147      76.564 -82.706 -47.760  1.00  0.78           H  
ATOM   2369 2HB  ASN A 147      77.885 -81.589 -47.889  1.00  0.78           H  
ATOM   2370 1HD2 ASN A 147      77.970 -83.785 -44.707  1.00  0.78           H  
ATOM   2371 2HD2 ASN A 147      77.503 -84.211 -46.353  1.00  0.78           H  
ATOM   2372  N   ILE A 148      75.731 -78.893 -45.711  1.00  0.82           N  
ATOM   2373  CA  ILE A 148      76.084 -77.669 -45.012  1.00  0.82           C  
ATOM   2374  C   ILE A 148      77.388 -77.746 -44.183  1.00  0.82           C  
ATOM   2375  O   ILE A 148      78.241 -76.879 -44.379  1.00  0.82           O  
ATOM   2376  CB  ILE A 148      74.889 -77.123 -44.208  1.00  0.82           C  
ATOM   2377  CG1 ILE A 148      73.865 -76.667 -45.149  1.00  0.82           C  
ATOM   2378  CG2 ILE A 148      75.342 -75.979 -43.368  1.00  0.82           C  
ATOM   2379  CD1 ILE A 148      72.500 -76.363 -44.556  1.00  0.82           C  
ATOM   2380  H   ILE A 148      74.775 -79.239 -45.730  1.00  0.82           H  
ATOM   2381  HA  ILE A 148      76.257 -76.912 -45.775  1.00  0.82           H  
ATOM   2382  HB  ILE A 148      74.432 -77.888 -43.619  1.00  0.82           H  
ATOM   2383 1HG1 ILE A 148      74.250 -75.779 -45.594  1.00  0.82           H  
ATOM   2384 2HG1 ILE A 148      73.744 -77.428 -45.928  1.00  0.82           H  
ATOM   2385 1HG2 ILE A 148      74.504 -75.564 -42.837  1.00  0.82           H  
ATOM   2386 2HG2 ILE A 148      76.094 -76.310 -42.657  1.00  0.82           H  
ATOM   2387 3HG2 ILE A 148      75.757 -75.231 -44.016  1.00  0.82           H  
ATOM   2388 1HD1 ILE A 148      71.834 -76.017 -45.343  1.00  0.82           H  
ATOM   2389 2HD1 ILE A 148      72.096 -77.262 -44.118  1.00  0.82           H  
ATOM   2390 3HD1 ILE A 148      72.597 -75.588 -43.797  1.00  0.82           H  
ATOM   2391  N   PRO A 149      77.584 -78.674 -43.209  1.00  0.86           N  
ATOM   2392  CA  PRO A 149      78.859 -78.870 -42.516  1.00  0.86           C  
ATOM   2393  C   PRO A 149      80.084 -79.017 -43.432  1.00  0.86           C  
ATOM   2394  O   PRO A 149      81.159 -78.496 -43.122  1.00  0.86           O  
ATOM   2395  CB  PRO A 149      78.604 -80.178 -41.770  1.00  0.86           C  
ATOM   2396  CG  PRO A 149      77.127 -80.156 -41.466  1.00  0.86           C  
ATOM   2397  CD  PRO A 149      76.484 -79.532 -42.686  1.00  0.86           C  
ATOM   2398  HA  PRO A 149      79.009 -78.043 -41.808  1.00  0.86           H  
ATOM   2399 1HB  PRO A 149      78.883 -81.038 -42.408  1.00  0.86           H  
ATOM   2400 2HB  PRO A 149      79.237 -80.233 -40.892  1.00  0.86           H  
ATOM   2401 1HG  PRO A 149      76.776 -81.191 -41.291  1.00  0.86           H  
ATOM   2402 2HG  PRO A 149      76.931 -79.593 -40.545  1.00  0.86           H  
ATOM   2403 1HD  PRO A 149      76.165 -80.290 -43.404  1.00  0.86           H  
ATOM   2404 2HD  PRO A 149      75.667 -78.951 -42.303  1.00  0.86           H  
ATOM   2405  N   MET A 150      79.920 -79.685 -44.580  1.00  0.90           N  
ATOM   2406  CA  MET A 150      81.015 -79.861 -45.528  1.00  0.90           C  
ATOM   2407  C   MET A 150      81.339 -78.549 -46.186  1.00  0.90           C  
ATOM   2408  O   MET A 150      82.505 -78.188 -46.358  1.00  0.90           O  
ATOM   2409  CB  MET A 150      80.653 -80.896 -46.564  1.00  0.90           C  
ATOM   2410  CG  MET A 150      81.721 -81.273 -47.487  1.00  0.90           C  
ATOM   2411  SD  MET A 150      81.148 -82.452 -48.584  1.00  0.90           S  
ATOM   2412  CE  MET A 150      82.502 -82.756 -49.615  1.00  0.90           C  
ATOM   2413  H   MET A 150      79.020 -80.109 -44.806  1.00  0.90           H  
ATOM   2414  HA  MET A 150      81.901 -80.176 -44.999  1.00  0.90           H  
ATOM   2415 1HB  MET A 150      80.321 -81.803 -46.064  1.00  0.90           H  
ATOM   2416 2HB  MET A 150      79.831 -80.525 -47.164  1.00  0.90           H  
ATOM   2417 1HG  MET A 150      82.095 -80.410 -48.038  1.00  0.90           H  
ATOM   2418 2HG  MET A 150      82.522 -81.722 -46.928  1.00  0.90           H  
ATOM   2419 1HE  MET A 150      82.210 -83.504 -50.345  1.00  0.90           H  
ATOM   2420 2HE  MET A 150      82.801 -81.836 -50.117  1.00  0.90           H  
ATOM   2421 3HE  MET A 150      83.319 -83.139 -49.030  1.00  0.90           H  
ATOM   2422  N   LEU A 151      80.291 -77.830 -46.555  1.00  0.94           N  
ATOM   2423  CA  LEU A 151      80.426 -76.539 -47.182  1.00  0.94           C  
ATOM   2424  C   LEU A 151      81.040 -75.554 -46.200  1.00  0.94           C  
ATOM   2425  O   LEU A 151      81.823 -74.684 -46.590  1.00  0.94           O  
ATOM   2426  CB  LEU A 151      79.076 -76.071 -47.683  1.00  0.94           C  
ATOM   2427  CG  LEU A 151      78.539 -76.843 -48.830  1.00  0.94           C  
ATOM   2428  CD1 LEU A 151      77.157 -76.404 -49.054  1.00  0.94           C  
ATOM   2429  CD2 LEU A 151      79.426 -76.606 -50.059  1.00  0.94           C  
ATOM   2430  H   LEU A 151      79.356 -78.206 -46.399  1.00  0.94           H  
ATOM   2431  HA  LEU A 151      81.085 -76.641 -48.038  1.00  0.94           H  
ATOM   2432 1HB  LEU A 151      78.358 -76.114 -46.870  1.00  0.94           H  
ATOM   2433 2HB  LEU A 151      79.176 -75.053 -48.021  1.00  0.94           H  
ATOM   2434  HG  LEU A 151      78.528 -77.910 -48.605  1.00  0.94           H  
ATOM   2435 1HD1 LEU A 151      76.773 -76.944 -49.876  1.00  0.94           H  
ATOM   2436 2HD1 LEU A 151      76.575 -76.613 -48.164  1.00  0.94           H  
ATOM   2437 3HD1 LEU A 151      77.132 -75.342 -49.263  1.00  0.94           H  
ATOM   2438 1HD2 LEU A 151      79.025 -77.165 -50.907  1.00  0.94           H  
ATOM   2439 2HD2 LEU A 151      79.445 -75.544 -50.297  1.00  0.94           H  
ATOM   2440 3HD2 LEU A 151      80.441 -76.948 -49.847  1.00  0.94           H  
ATOM   2441  N   SER A 152      80.713 -75.691 -44.911  1.00  1.00           N  
ATOM   2442  CA  SER A 152      81.330 -74.824 -43.921  1.00  1.00           C  
ATOM   2443  C   SER A 152      82.813 -75.124 -43.915  1.00  1.00           C  
ATOM   2444  O   SER A 152      83.639 -74.222 -44.037  1.00  1.00           O  
ATOM   2445  CB  SER A 152      80.787 -75.063 -42.537  1.00  1.00           C  
ATOM   2446  OG  SER A 152      81.371 -74.150 -41.623  1.00  1.00           O  
ATOM   2447  H   SER A 152      80.022 -76.385 -44.628  1.00  1.00           H  
ATOM   2448  HA  SER A 152      81.182 -73.780 -44.199  1.00  1.00           H  
ATOM   2449 1HB  SER A 152      79.716 -74.967 -42.539  1.00  1.00           H  
ATOM   2450 2HB  SER A 152      81.016 -76.078 -42.229  1.00  1.00           H  
ATOM   2451  HG  SER A 152      81.077 -73.259 -41.923  1.00  1.00           H  
ATOM   2452  N   ALA A 153      83.162 -76.411 -43.826  1.00  1.07           N  
ATOM   2453  CA  ALA A 153      84.556 -76.811 -43.800  1.00  1.07           C  
ATOM   2454  C   ALA A 153      85.270 -76.331 -45.062  1.00  1.07           C  
ATOM   2455  O   ALA A 153      86.402 -75.847 -44.987  1.00  1.07           O  
ATOM   2456  CB  ALA A 153      84.645 -78.320 -43.658  1.00  1.07           C  
ATOM   2457  H   ALA A 153      82.440 -77.129 -43.733  1.00  1.07           H  
ATOM   2458  HA  ALA A 153      85.033 -76.339 -42.941  1.00  1.07           H  
ATOM   2459 1HB  ALA A 153      85.681 -78.623 -43.626  1.00  1.07           H  
ATOM   2460 2HB  ALA A 153      84.141 -78.633 -42.744  1.00  1.07           H  
ATOM   2461 3HB  ALA A 153      84.161 -78.780 -44.501  1.00  1.07           H  
ATOM   2462  N   THR A 154      84.587 -76.392 -46.207  1.00  1.14           N  
ATOM   2463  CA  THR A 154      85.128 -75.946 -47.481  1.00  1.14           C  
ATOM   2464  C   THR A 154      85.386 -74.440 -47.467  1.00  1.14           C  
ATOM   2465  O   THR A 154      86.449 -73.974 -47.885  1.00  1.14           O  
ATOM   2466  CB  THR A 154      84.149 -76.271 -48.620  1.00  1.14           C  
ATOM   2467  OG1 THR A 154      83.942 -77.684 -48.692  1.00  1.14           O  
ATOM   2468  CG2 THR A 154      84.655 -75.763 -49.911  1.00  1.14           C  
ATOM   2469  H   THR A 154      83.663 -76.809 -46.200  1.00  1.14           H  
ATOM   2470  HA  THR A 154      86.069 -76.463 -47.660  1.00  1.14           H  
ATOM   2471  HB  THR A 154      83.206 -75.791 -48.418  1.00  1.14           H  
ATOM   2472  HG1 THR A 154      83.547 -77.982 -47.838  1.00  1.14           H  
ATOM   2473 1HG2 THR A 154      83.937 -75.985 -50.694  1.00  1.14           H  
ATOM   2474 2HG2 THR A 154      84.785 -74.686 -49.840  1.00  1.14           H  
ATOM   2475 3HG2 THR A 154      85.601 -76.231 -50.137  1.00  1.14           H  
ATOM   2476  N   SER A 155      84.417 -73.681 -46.968  1.00  1.22           N  
ATOM   2477  CA  SER A 155      84.512 -72.235 -46.898  1.00  1.22           C  
ATOM   2478  C   SER A 155      85.635 -71.815 -45.962  1.00  1.22           C  
ATOM   2479  O   SER A 155      86.389 -70.889 -46.254  1.00  1.22           O  
ATOM   2480  CB  SER A 155      83.199 -71.665 -46.411  1.00  1.22           C  
ATOM   2481  OG  SER A 155      82.177 -71.924 -47.333  1.00  1.22           O  
ATOM   2482  H   SER A 155      83.560 -74.123 -46.645  1.00  1.22           H  
ATOM   2483  HA  SER A 155      84.726 -71.852 -47.896  1.00  1.22           H  
ATOM   2484 1HB  SER A 155      82.941 -72.106 -45.447  1.00  1.22           H  
ATOM   2485 2HB  SER A 155      83.301 -70.594 -46.265  1.00  1.22           H  
ATOM   2486  HG  SER A 155      81.980 -72.884 -47.236  1.00  1.22           H  
ATOM   2487  N   GLN A 156      85.771 -72.519 -44.837  1.00  1.31           N  
ATOM   2488  CA  GLN A 156      86.832 -72.217 -43.891  1.00  1.31           C  
ATOM   2489  C   GLN A 156      88.173 -72.541 -44.550  1.00  1.31           C  
ATOM   2490  O   GLN A 156      89.124 -71.755 -44.491  1.00  1.31           O  
ATOM   2491  CB  GLN A 156      86.680 -73.080 -42.627  1.00  1.31           C  
ATOM   2492  CG  GLN A 156      85.459 -72.788 -41.734  1.00  1.31           C  
ATOM   2493  CD  GLN A 156      85.363 -73.825 -40.611  1.00  1.31           C  
ATOM   2494  OE1 GLN A 156      86.389 -74.104 -39.979  1.00  1.31           O  
ATOM   2495  NE2 GLN A 156      84.182 -74.415 -40.356  1.00  1.31           N  
ATOM   2496  H   GLN A 156      85.108 -73.264 -44.629  1.00  1.31           H  
ATOM   2497  HA  GLN A 156      86.803 -71.159 -43.637  1.00  1.31           H  
ATOM   2498 1HB  GLN A 156      86.617 -74.127 -42.920  1.00  1.31           H  
ATOM   2499 2HB  GLN A 156      87.570 -72.971 -42.010  1.00  1.31           H  
ATOM   2500 1HG  GLN A 156      85.572 -71.804 -41.281  1.00  1.31           H  
ATOM   2501 2HG  GLN A 156      84.550 -72.818 -42.319  1.00  1.31           H  
ATOM   2502 1HE2 GLN A 156      84.123 -75.090 -39.621  1.00  1.31           H  
ATOM   2503 2HE2 GLN A 156      83.337 -74.205 -40.890  1.00  1.31           H  
ATOM   2504  N   SER A 157      88.205 -73.676 -45.263  1.00  1.38           N  
ATOM   2505  CA  SER A 157      89.385 -74.166 -45.957  1.00  1.38           C  
ATOM   2506  C   SER A 157      89.836 -73.178 -47.017  1.00  1.38           C  
ATOM   2507  O   SER A 157      91.025 -72.932 -47.188  1.00  1.38           O  
ATOM   2508  CB  SER A 157      89.094 -75.520 -46.582  1.00  1.38           C  
ATOM   2509  OG  SER A 157      88.856 -76.486 -45.594  1.00  1.38           O  
ATOM   2510  H   SER A 157      87.381 -74.273 -45.282  1.00  1.38           H  
ATOM   2511  HA  SER A 157      90.183 -74.287 -45.227  1.00  1.38           H  
ATOM   2512 1HB  SER A 157      88.242 -75.450 -47.226  1.00  1.38           H  
ATOM   2513 2HB  SER A 157      89.921 -75.832 -47.192  1.00  1.38           H  
ATOM   2514  HG  SER A 157      88.025 -76.210 -45.157  1.00  1.38           H  
ATOM   2515  N   LYS A 158      88.896 -72.540 -47.687  1.00  1.44           N  
ATOM   2516  CA  LYS A 158      89.209 -71.588 -48.739  1.00  1.44           C  
ATOM   2517  C   LYS A 158      90.226 -70.525 -48.295  1.00  1.44           C  
ATOM   2518  O   LYS A 158      90.974 -70.014 -49.129  1.00  1.44           O  
ATOM   2519  CB  LYS A 158      87.941 -70.905 -49.247  1.00  1.44           C  
ATOM   2520  CG  LYS A 158      88.160 -70.004 -50.450  1.00  1.44           C  
ATOM   2521  CD  LYS A 158      86.844 -69.438 -50.979  1.00  1.44           C  
ATOM   2522  CE  LYS A 158      87.087 -68.551 -52.198  1.00  1.44           C  
ATOM   2523  NZ  LYS A 158      85.821 -67.966 -52.738  1.00  1.44           N  
ATOM   2524  H   LYS A 158      87.921 -72.780 -47.511  1.00  1.44           H  
ATOM   2525  HA  LYS A 158      89.649 -72.139 -49.569  1.00  1.44           H  
ATOM   2526 1HB  LYS A 158      87.191 -71.658 -49.492  1.00  1.44           H  
ATOM   2527 2HB  LYS A 158      87.529 -70.285 -48.451  1.00  1.44           H  
ATOM   2528 1HG  LYS A 158      88.812 -69.176 -50.156  1.00  1.44           H  
ATOM   2529 2HG  LYS A 158      88.650 -70.570 -51.242  1.00  1.44           H  
ATOM   2530 1HD  LYS A 158      86.177 -70.259 -51.260  1.00  1.44           H  
ATOM   2531 2HD  LYS A 158      86.365 -68.848 -50.197  1.00  1.44           H  
ATOM   2532 1HE  LYS A 158      87.758 -67.742 -51.917  1.00  1.44           H  
ATOM   2533 2HE  LYS A 158      87.558 -69.148 -52.981  1.00  1.44           H  
ATOM   2534 1HZ  LYS A 158      86.029 -67.394 -53.541  1.00  1.44           H  
ATOM   2535 2HZ  LYS A 158      85.175 -68.713 -53.027  1.00  1.44           H  
ATOM   2536 3HZ  LYS A 158      85.378 -67.404 -52.030  1.00  1.44           H  
ATOM   2537  N   HIS A 159      90.225 -70.150 -47.004  1.00  1.48           N  
ATOM   2538  CA  HIS A 159      91.116 -69.103 -46.512  1.00  1.48           C  
ATOM   2539  C   HIS A 159      92.247 -69.657 -45.622  1.00  1.48           C  
ATOM   2540  O   HIS A 159      92.930 -68.902 -44.925  1.00  1.48           O  
ATOM   2541  CB  HIS A 159      90.284 -68.097 -45.727  1.00  1.48           C  
ATOM   2542  CG  HIS A 159      89.234 -67.453 -46.575  1.00  1.48           C  
ATOM   2543  ND1 HIS A 159      89.523 -66.494 -47.521  1.00  1.48           N  
ATOM   2544  CD2 HIS A 159      87.897 -67.652 -46.636  1.00  1.48           C  
ATOM   2545  CE1 HIS A 159      88.406 -66.123 -48.122  1.00  1.48           C  
ATOM   2546  NE2 HIS A 159      87.405 -66.810 -47.602  1.00  1.48           N  
ATOM   2547  H   HIS A 159      89.622 -70.630 -46.331  1.00  1.48           H  
ATOM   2548  HA  HIS A 159      91.576 -68.589 -47.353  1.00  1.48           H  
ATOM   2549 1HB  HIS A 159      89.793 -68.606 -44.893  1.00  1.48           H  
ATOM   2550 2HB  HIS A 159      90.930 -67.324 -45.315  1.00  1.48           H  
ATOM   2551  HD2 HIS A 159      87.319 -68.355 -46.031  1.00  1.48           H  
ATOM   2552  HE1 HIS A 159      88.326 -65.380 -48.913  1.00  1.48           H  
ATOM   2553  HE2 HIS A 159      86.433 -66.739 -47.867  1.00  1.48           H  
ATOM   2554  N   ALA A 160      92.419 -70.977 -45.645  1.00  1.49           N  
ATOM   2555  CA  ALA A 160      93.407 -71.710 -44.853  1.00  1.49           C  
ATOM   2556  C   ALA A 160      94.711 -71.961 -45.602  1.00  1.49           C  
ATOM   2557  O   ALA A 160      94.792 -71.807 -46.824  1.00  1.49           O  
ATOM   2558  CB  ALA A 160      92.831 -73.047 -44.424  1.00  1.49           C  
ATOM   2559  H   ALA A 160      91.824 -71.531 -46.252  1.00  1.49           H  
ATOM   2560  HA  ALA A 160      93.631 -71.116 -43.968  1.00  1.49           H  
ATOM   2561 1HB  ALA A 160      93.546 -73.567 -43.807  1.00  1.49           H  
ATOM   2562 2HB  ALA A 160      91.914 -72.883 -43.860  1.00  1.49           H  
ATOM   2563 3HB  ALA A 160      92.616 -73.644 -45.304  1.00  1.49           H  
ATOM   2564  N   ALA A 161      95.740 -72.374 -44.873  1.00  1.48           N  
ATOM   2565  CA  ALA A 161      96.995 -72.769 -45.499  1.00  1.48           C  
ATOM   2566  C   ALA A 161      96.732 -73.939 -46.439  1.00  1.48           C  
ATOM   2567  O   ALA A 161      95.868 -74.776 -46.155  1.00  1.48           O  
ATOM   2568  CB  ALA A 161      98.025 -73.162 -44.456  1.00  1.48           C  
ATOM   2569  H   ALA A 161      95.646 -72.439 -43.869  1.00  1.48           H  
ATOM   2570  HA  ALA A 161      97.371 -71.929 -46.087  1.00  1.48           H  
ATOM   2571 1HB  ALA A 161      98.951 -73.449 -44.951  1.00  1.48           H  
ATOM   2572 2HB  ALA A 161      98.214 -72.318 -43.793  1.00  1.48           H  
ATOM   2573 3HB  ALA A 161      97.649 -74.002 -43.875  1.00  1.48           H  
ATOM   2574  N   ARG A 162      97.497 -74.035 -47.528  1.00  1.44           N  
ATOM   2575  CA  ARG A 162      97.298 -75.135 -48.476  1.00  1.44           C  
ATOM   2576  C   ARG A 162      97.355 -76.498 -47.800  1.00  1.44           C  
ATOM   2577  O   ARG A 162      96.581 -77.395 -48.136  1.00  1.44           O  
ATOM   2578  CB  ARG A 162      98.327 -75.111 -49.588  1.00  1.44           C  
ATOM   2579  CG  ARG A 162      98.062 -76.161 -50.651  1.00  1.44           C  
ATOM   2580  CD  ARG A 162      99.043 -76.130 -51.757  1.00  1.44           C  
ATOM   2581  NE  ARG A 162      98.689 -77.087 -52.789  1.00  1.44           N  
ATOM   2582  CZ  ARG A 162      99.489 -77.473 -53.794  1.00  1.44           C  
ATOM   2583  NH1 ARG A 162     100.711 -76.994 -53.890  1.00  1.44           N  
ATOM   2584  NH2 ARG A 162      99.044 -78.338 -54.687  1.00  1.44           N  
ATOM   2585  H   ARG A 162      98.196 -73.331 -47.715  1.00  1.44           H  
ATOM   2586  HA  ARG A 162      96.314 -75.022 -48.924  1.00  1.44           H  
ATOM   2587 1HB  ARG A 162      98.330 -74.135 -50.069  1.00  1.44           H  
ATOM   2588 2HB  ARG A 162      99.320 -75.288 -49.179  1.00  1.44           H  
ATOM   2589 1HG  ARG A 162      98.104 -77.143 -50.189  1.00  1.44           H  
ATOM   2590 2HG  ARG A 162      97.065 -76.008 -51.074  1.00  1.44           H  
ATOM   2591 1HD  ARG A 162      99.063 -75.137 -52.204  1.00  1.44           H  
ATOM   2592 2HD  ARG A 162     100.032 -76.384 -51.378  1.00  1.44           H  
ATOM   2593  HE  ARG A 162      97.746 -77.473 -52.764  1.00  1.44           H  
ATOM   2594 1HH1 ARG A 162     101.050 -76.332 -53.205  1.00  1.44           H  
ATOM   2595 2HH1 ARG A 162     101.311 -77.286 -54.648  1.00  1.44           H  
ATOM   2596 1HH2 ARG A 162      98.100 -78.700 -54.610  1.00  1.44           H  
ATOM   2597 2HH2 ARG A 162      99.639 -78.632 -55.445  1.00  1.44           H  
ATOM   2598  N   PHE A 163      98.253 -76.671 -46.832  1.00  1.38           N  
ATOM   2599  CA  PHE A 163      98.326 -77.949 -46.138  1.00  1.38           C  
ATOM   2600  C   PHE A 163      96.985 -78.329 -45.552  1.00  1.38           C  
ATOM   2601  O   PHE A 163      96.510 -79.452 -45.730  1.00  1.38           O  
ATOM   2602  CB  PHE A 163      99.340 -77.946 -45.003  1.00  1.38           C  
ATOM   2603  CG  PHE A 163      99.216 -79.206 -44.177  1.00  1.38           C  
ATOM   2604  CD1 PHE A 163      99.748 -80.411 -44.606  1.00  1.38           C  
ATOM   2605  CD2 PHE A 163      98.524 -79.180 -42.969  1.00  1.38           C  
ATOM   2606  CE1 PHE A 163      99.591 -81.559 -43.845  1.00  1.38           C  
ATOM   2607  CE2 PHE A 163      98.366 -80.317 -42.213  1.00  1.38           C  
ATOM   2608  CZ  PHE A 163      98.899 -81.511 -42.650  1.00  1.38           C  
ATOM   2609  H   PHE A 163      98.871 -75.913 -46.575  1.00  1.38           H  
ATOM   2610  HA  PHE A 163      98.611 -78.716 -46.863  1.00  1.38           H  
ATOM   2611 1HB  PHE A 163     100.351 -77.888 -45.401  1.00  1.38           H  
ATOM   2612 2HB  PHE A 163      99.178 -77.085 -44.355  1.00  1.38           H  
ATOM   2613  HD1 PHE A 163     100.287 -80.450 -45.552  1.00  1.38           H  
ATOM   2614  HD2 PHE A 163      98.100 -78.239 -42.626  1.00  1.38           H  
ATOM   2615  HE1 PHE A 163     100.013 -82.502 -44.191  1.00  1.38           H  
ATOM   2616  HE2 PHE A 163      97.819 -80.275 -41.271  1.00  1.38           H  
ATOM   2617  HZ  PHE A 163      98.775 -82.415 -42.054  1.00  1.38           H  
ATOM   2618  N   LEU A 164      96.389 -77.398 -44.825  1.00  1.31           N  
ATOM   2619  CA  LEU A 164      95.132 -77.645 -44.161  1.00  1.31           C  
ATOM   2620  C   LEU A 164      94.038 -77.920 -45.171  1.00  1.31           C  
ATOM   2621  O   LEU A 164      93.180 -78.777 -44.951  1.00  1.31           O  
ATOM   2622  CB  LEU A 164      94.767 -76.435 -43.327  1.00  1.31           C  
ATOM   2623  CG  LEU A 164      95.686 -76.163 -42.165  1.00  1.31           C  
ATOM   2624  CD1 LEU A 164      95.322 -74.822 -41.554  1.00  1.31           C  
ATOM   2625  CD2 LEU A 164      95.565 -77.298 -41.161  1.00  1.31           C  
ATOM   2626  H   LEU A 164      96.813 -76.485 -44.749  1.00  1.31           H  
ATOM   2627  HA  LEU A 164      95.247 -78.516 -43.513  1.00  1.31           H  
ATOM   2628 1HB  LEU A 164      94.789 -75.563 -43.975  1.00  1.31           H  
ATOM   2629 2HB  LEU A 164      93.756 -76.556 -42.945  1.00  1.31           H  
ATOM   2630  HG  LEU A 164      96.715 -76.104 -42.519  1.00  1.31           H  
ATOM   2631 1HD1 LEU A 164      95.988 -74.608 -40.719  1.00  1.31           H  
ATOM   2632 2HD1 LEU A 164      95.427 -74.046 -42.305  1.00  1.31           H  
ATOM   2633 3HD1 LEU A 164      94.293 -74.850 -41.200  1.00  1.31           H  
ATOM   2634 1HD2 LEU A 164      96.233 -77.112 -40.319  1.00  1.31           H  
ATOM   2635 2HD2 LEU A 164      94.538 -77.358 -40.804  1.00  1.31           H  
ATOM   2636 3HD2 LEU A 164      95.836 -78.238 -41.639  1.00  1.31           H  
ATOM   2637  N   ARG A 165      94.073 -77.218 -46.312  1.00  1.23           N  
ATOM   2638  CA  ARG A 165      93.045 -77.459 -47.316  1.00  1.23           C  
ATOM   2639  C   ARG A 165      93.133 -78.889 -47.829  1.00  1.23           C  
ATOM   2640  O   ARG A 165      92.113 -79.563 -48.001  1.00  1.23           O  
ATOM   2641  CB  ARG A 165      93.160 -76.528 -48.514  1.00  1.23           C  
ATOM   2642  CG  ARG A 165      92.816 -75.104 -48.246  1.00  1.23           C  
ATOM   2643  CD  ARG A 165      92.557 -74.336 -49.515  1.00  1.23           C  
ATOM   2644  NE  ARG A 165      93.699 -74.187 -50.353  1.00  1.23           N  
ATOM   2645  CZ  ARG A 165      94.556 -73.172 -50.299  1.00  1.23           C  
ATOM   2646  NH1 ARG A 165      94.379 -72.211 -49.432  1.00  1.23           N  
ATOM   2647  NH2 ARG A 165      95.561 -73.175 -51.145  1.00  1.23           N  
ATOM   2648  H   ARG A 165      94.792 -76.505 -46.452  1.00  1.23           H  
ATOM   2649  HA  ARG A 165      92.069 -77.313 -46.853  1.00  1.23           H  
ATOM   2650 1HB  ARG A 165      94.177 -76.556 -48.907  1.00  1.23           H  
ATOM   2651 2HB  ARG A 165      92.499 -76.880 -49.303  1.00  1.23           H  
ATOM   2652 1HG  ARG A 165      91.961 -75.084 -47.623  1.00  1.23           H  
ATOM   2653 2HG  ARG A 165      93.649 -74.622 -47.724  1.00  1.23           H  
ATOM   2654 1HD  ARG A 165      91.790 -74.848 -50.085  1.00  1.23           H  
ATOM   2655 2HD  ARG A 165      92.209 -73.340 -49.271  1.00  1.23           H  
ATOM   2656  HE  ARG A 165      93.896 -74.908 -51.048  1.00  1.23           H  
ATOM   2657 1HH1 ARG A 165      93.574 -72.252 -48.808  1.00  1.23           H  
ATOM   2658 2HH1 ARG A 165      95.023 -71.442 -49.371  1.00  1.23           H  
ATOM   2659 1HH2 ARG A 165      95.611 -73.972 -51.809  1.00  1.23           H  
ATOM   2660 2HH2 ARG A 165      96.232 -72.426 -51.154  1.00  1.23           H  
ATOM   2661  N   LEU A 166      94.359 -79.363 -48.037  1.00  1.16           N  
ATOM   2662  CA  LEU A 166      94.568 -80.711 -48.526  1.00  1.16           C  
ATOM   2663  C   LEU A 166      94.236 -81.732 -47.442  1.00  1.16           C  
ATOM   2664  O   LEU A 166      93.690 -82.805 -47.728  1.00  1.16           O  
ATOM   2665  CB  LEU A 166      96.003 -80.848 -49.022  1.00  1.16           C  
ATOM   2666  CG  LEU A 166      96.302 -80.010 -50.275  1.00  1.16           C  
ATOM   2667  CD1 LEU A 166      97.778 -80.080 -50.589  1.00  1.16           C  
ATOM   2668  CD2 LEU A 166      95.455 -80.523 -51.435  1.00  1.16           C  
ATOM   2669  H   LEU A 166      95.165 -78.754 -47.879  1.00  1.16           H  
ATOM   2670  HA  LEU A 166      93.901 -80.875 -49.371  1.00  1.16           H  
ATOM   2671 1HB  LEU A 166      96.676 -80.513 -48.228  1.00  1.16           H  
ATOM   2672 2HB  LEU A 166      96.209 -81.892 -49.243  1.00  1.16           H  
ATOM   2673  HG  LEU A 166      96.045 -78.967 -50.084  1.00  1.16           H  
ATOM   2674 1HD1 LEU A 166      97.988 -79.481 -51.466  1.00  1.16           H  
ATOM   2675 2HD1 LEU A 166      98.345 -79.696 -49.739  1.00  1.16           H  
ATOM   2676 3HD1 LEU A 166      98.062 -81.113 -50.779  1.00  1.16           H  
ATOM   2677 1HD2 LEU A 166      95.652 -79.920 -52.325  1.00  1.16           H  
ATOM   2678 2HD2 LEU A 166      95.703 -81.564 -51.638  1.00  1.16           H  
ATOM   2679 3HD2 LEU A 166      94.395 -80.449 -51.177  1.00  1.16           H  
ATOM   2680  N   ALA A 167      94.539 -81.402 -46.179  1.00  1.10           N  
ATOM   2681  CA  ALA A 167      94.207 -82.304 -45.087  1.00  1.10           C  
ATOM   2682  C   ALA A 167      92.695 -82.494 -45.034  1.00  1.10           C  
ATOM   2683  O   ALA A 167      92.202 -83.616 -44.899  1.00  1.10           O  
ATOM   2684  CB  ALA A 167      94.717 -81.753 -43.768  1.00  1.10           C  
ATOM   2685  H   ALA A 167      95.026 -80.528 -45.982  1.00  1.10           H  
ATOM   2686  HA  ALA A 167      94.673 -83.270 -45.283  1.00  1.10           H  
ATOM   2687 1HB  ALA A 167      94.471 -82.443 -42.964  1.00  1.10           H  
ATOM   2688 2HB  ALA A 167      95.799 -81.624 -43.824  1.00  1.10           H  
ATOM   2689 3HB  ALA A 167      94.249 -80.792 -43.577  1.00  1.10           H  
ATOM   2690  N   MET A 168      91.956 -81.399 -45.215  1.00  1.05           N  
ATOM   2691  CA  MET A 168      90.508 -81.469 -45.222  1.00  1.05           C  
ATOM   2692  C   MET A 168      89.991 -82.199 -46.440  1.00  1.05           C  
ATOM   2693  O   MET A 168      89.028 -82.965 -46.356  1.00  1.05           O  
ATOM   2694  CB  MET A 168      89.899 -80.095 -45.089  1.00  1.05           C  
ATOM   2695  CG  MET A 168      88.419 -80.137 -45.064  1.00  1.05           C  
ATOM   2696  SD  MET A 168      87.736 -81.176 -43.741  1.00  1.05           S  
ATOM   2697  CE  MET A 168      88.021 -80.247 -42.257  1.00  1.05           C  
ATOM   2698  H   MET A 168      92.411 -80.490 -45.316  1.00  1.05           H  
ATOM   2699  HA  MET A 168      90.200 -82.041 -44.352  1.00  1.05           H  
ATOM   2700 1HB  MET A 168      90.259 -79.616 -44.179  1.00  1.05           H  
ATOM   2701 2HB  MET A 168      90.213 -79.472 -45.934  1.00  1.05           H  
ATOM   2702 1HG  MET A 168      88.027 -79.125 -44.961  1.00  1.05           H  
ATOM   2703 2HG  MET A 168      88.100 -80.536 -46.024  1.00  1.05           H  
ATOM   2704 1HE  MET A 168      87.634 -80.806 -41.402  1.00  1.05           H  
ATOM   2705 2HE  MET A 168      89.092 -80.084 -42.131  1.00  1.05           H  
ATOM   2706 3HE  MET A 168      87.517 -79.287 -42.321  1.00  1.05           H  
ATOM   2707  N   ALA A 169      90.631 -81.998 -47.589  1.00  1.02           N  
ATOM   2708  CA  ALA A 169      90.200 -82.718 -48.768  1.00  1.02           C  
ATOM   2709  C   ALA A 169      90.316 -84.213 -48.512  1.00  1.02           C  
ATOM   2710  O   ALA A 169      89.412 -84.985 -48.848  1.00  1.02           O  
ATOM   2711  CB  ALA A 169      91.052 -82.342 -49.960  1.00  1.02           C  
ATOM   2712  H   ALA A 169      91.394 -81.325 -47.652  1.00  1.02           H  
ATOM   2713  HA  ALA A 169      89.156 -82.470 -48.960  1.00  1.02           H  
ATOM   2714 1HB  ALA A 169      90.715 -82.880 -50.839  1.00  1.02           H  
ATOM   2715 2HB  ALA A 169      90.988 -81.281 -50.135  1.00  1.02           H  
ATOM   2716 3HB  ALA A 169      92.086 -82.598 -49.758  1.00  1.02           H  
ATOM   2717  N   SER A 170      91.412 -84.611 -47.845  1.00  1.00           N  
ATOM   2718  CA  SER A 170      91.635 -86.007 -47.533  1.00  1.00           C  
ATOM   2719  C   SER A 170      90.561 -86.501 -46.584  1.00  1.00           C  
ATOM   2720  O   SER A 170      89.999 -87.566 -46.805  1.00  1.00           O  
ATOM   2721  CB  SER A 170      93.013 -86.210 -46.932  1.00  1.00           C  
ATOM   2722  OG  SER A 170      94.016 -85.908 -47.865  1.00  1.00           O  
ATOM   2723  H   SER A 170      92.126 -83.926 -47.593  1.00  1.00           H  
ATOM   2724  HA  SER A 170      91.570 -86.583 -48.456  1.00  1.00           H  
ATOM   2725 1HB  SER A 170      93.130 -85.583 -46.059  1.00  1.00           H  
ATOM   2726 2HB  SER A 170      93.113 -87.243 -46.606  1.00  1.00           H  
ATOM   2727  HG  SER A 170      93.950 -84.945 -48.015  1.00  1.00           H  
ATOM   2728  N   ILE A 171      90.199 -85.708 -45.576  1.00  0.98           N  
ATOM   2729  CA  ILE A 171      89.160 -86.146 -44.650  1.00  0.98           C  
ATOM   2730  C   ILE A 171      87.835 -86.386 -45.348  1.00  0.98           C  
ATOM   2731  O   ILE A 171      87.167 -87.398 -45.115  1.00  0.98           O  
ATOM   2732  CB  ILE A 171      88.913 -85.137 -43.528  1.00  0.98           C  
ATOM   2733  CG1 ILE A 171      90.101 -85.068 -42.567  1.00  0.98           C  
ATOM   2734  CG2 ILE A 171      87.678 -85.526 -42.833  1.00  0.98           C  
ATOM   2735  CD1 ILE A 171      90.030 -83.890 -41.600  1.00  0.98           C  
ATOM   2736  H   ILE A 171      90.691 -84.824 -45.428  1.00  0.98           H  
ATOM   2737  HA  ILE A 171      89.481 -87.081 -44.195  1.00  0.98           H  
ATOM   2738  HB  ILE A 171      88.793 -84.142 -43.951  1.00  0.98           H  
ATOM   2739 1HG1 ILE A 171      90.139 -85.989 -41.989  1.00  0.98           H  
ATOM   2740 2HG1 ILE A 171      91.018 -84.986 -43.147  1.00  0.98           H  
ATOM   2741 1HG2 ILE A 171      87.478 -84.822 -42.032  1.00  0.98           H  
ATOM   2742 2HG2 ILE A 171      86.846 -85.537 -43.529  1.00  0.98           H  
ATOM   2743 3HG2 ILE A 171      87.826 -86.516 -42.442  1.00  0.98           H  
ATOM   2744 1HD1 ILE A 171      90.902 -83.903 -40.948  1.00  0.98           H  
ATOM   2745 2HD1 ILE A 171      90.013 -82.960 -42.161  1.00  0.98           H  
ATOM   2746 3HD1 ILE A 171      89.126 -83.968 -40.998  1.00  0.98           H  
ATOM   2747  N   MET A 172      87.449 -85.459 -46.213  1.00  0.96           N  
ATOM   2748  CA  MET A 172      86.211 -85.600 -46.953  1.00  0.96           C  
ATOM   2749  C   MET A 172      86.239 -86.882 -47.802  1.00  0.96           C  
ATOM   2750  O   MET A 172      85.258 -87.635 -47.840  1.00  0.96           O  
ATOM   2751  CB  MET A 172      85.994 -84.339 -47.782  1.00  0.96           C  
ATOM   2752  CG  MET A 172      85.657 -83.084 -46.919  1.00  0.96           C  
ATOM   2753  SD  MET A 172      85.528 -81.571 -47.894  1.00  0.96           S  
ATOM   2754  CE  MET A 172      85.128 -80.326 -46.671  1.00  0.96           C  
ATOM   2755  H   MET A 172      88.037 -84.634 -46.357  1.00  0.96           H  
ATOM   2756  HA  MET A 172      85.390 -85.692 -46.243  1.00  0.96           H  
ATOM   2757 1HB  MET A 172      86.903 -84.122 -48.347  1.00  0.96           H  
ATOM   2758 2HB  MET A 172      85.194 -84.510 -48.498  1.00  0.96           H  
ATOM   2759 1HG  MET A 172      84.712 -83.243 -46.400  1.00  0.96           H  
ATOM   2760 2HG  MET A 172      86.438 -82.946 -46.169  1.00  0.96           H  
ATOM   2761 1HE  MET A 172      85.035 -79.362 -47.152  1.00  0.96           H  
ATOM   2762 2HE  MET A 172      84.208 -80.567 -46.179  1.00  0.96           H  
ATOM   2763 3HE  MET A 172      85.885 -80.272 -45.939  1.00  0.96           H  
ATOM   2764  N   ASP A 173      87.382 -87.176 -48.449  1.00  0.94           N  
ATOM   2765  CA  ASP A 173      87.478 -88.411 -49.237  1.00  0.94           C  
ATOM   2766  C   ASP A 173      87.455 -89.671 -48.353  1.00  0.94           C  
ATOM   2767  O   ASP A 173      86.760 -90.640 -48.662  1.00  0.94           O  
ATOM   2768  CB  ASP A 173      88.773 -88.448 -50.062  1.00  0.94           C  
ATOM   2769  CG  ASP A 173      88.843 -87.508 -51.298  1.00  0.94           C  
ATOM   2770  OD1 ASP A 173      87.834 -86.955 -51.747  1.00  0.94           O  
ATOM   2771  OD2 ASP A 173      89.957 -87.397 -51.814  1.00  0.94           O  
ATOM   2772  H   ASP A 173      88.174 -86.530 -48.411  1.00  0.94           H  
ATOM   2773  HA  ASP A 173      86.628 -88.449 -49.914  1.00  0.94           H  
ATOM   2774 1HB  ASP A 173      89.603 -88.185 -49.401  1.00  0.94           H  
ATOM   2775 2HB  ASP A 173      88.947 -89.468 -50.394  1.00  0.94           H  
ATOM   2776  N   ILE A 174      88.144 -89.631 -47.214  1.00  0.93           N  
ATOM   2777  CA  ILE A 174      88.242 -90.757 -46.276  1.00  0.93           C  
ATOM   2778  C   ILE A 174      86.887 -91.152 -45.735  1.00  0.93           C  
ATOM   2779  O   ILE A 174      86.559 -92.336 -45.640  1.00  0.93           O  
ATOM   2780  CB  ILE A 174      89.196 -90.429 -45.115  1.00  0.93           C  
ATOM   2781  CG1 ILE A 174      90.651 -90.365 -45.638  1.00  0.93           C  
ATOM   2782  CG2 ILE A 174      89.048 -91.446 -43.994  1.00  0.93           C  
ATOM   2783  CD1 ILE A 174      91.618 -89.729 -44.664  1.00  0.93           C  
ATOM   2784  H   ILE A 174      88.674 -88.789 -47.004  1.00  0.93           H  
ATOM   2785  HA  ILE A 174      88.650 -91.610 -46.814  1.00  0.93           H  
ATOM   2786  HB  ILE A 174      88.950 -89.441 -44.730  1.00  0.93           H  
ATOM   2787 1HG1 ILE A 174      90.991 -91.380 -45.835  1.00  0.93           H  
ATOM   2788 2HG1 ILE A 174      90.671 -89.820 -46.571  1.00  0.93           H  
ATOM   2789 1HG2 ILE A 174      89.719 -91.182 -43.179  1.00  0.93           H  
ATOM   2790 2HG2 ILE A 174      88.020 -91.443 -43.632  1.00  0.93           H  
ATOM   2791 3HG2 ILE A 174      89.300 -92.439 -44.365  1.00  0.93           H  
ATOM   2792 1HD1 ILE A 174      92.618 -89.728 -45.095  1.00  0.93           H  
ATOM   2793 2HD1 ILE A 174      91.308 -88.702 -44.467  1.00  0.93           H  
ATOM   2794 3HD1 ILE A 174      91.622 -90.292 -43.734  1.00  0.93           H  
ATOM   2795  N   LEU A 175      86.085 -90.154 -45.406  1.00  0.90           N  
ATOM   2796  CA  LEU A 175      84.751 -90.380 -44.893  1.00  0.90           C  
ATOM   2797  C   LEU A 175      83.726 -90.621 -46.004  1.00  0.90           C  
ATOM   2798  O   LEU A 175      82.538 -90.781 -45.717  1.00  0.90           O  
ATOM   2799  CB  LEU A 175      84.281 -89.176 -44.084  1.00  0.90           C  
ATOM   2800  CG  LEU A 175      85.016 -88.843 -42.800  1.00  0.90           C  
ATOM   2801  CD1 LEU A 175      84.407 -87.577 -42.236  1.00  0.90           C  
ATOM   2802  CD2 LEU A 175      84.897 -89.988 -41.838  1.00  0.90           C  
ATOM   2803  H   LEU A 175      86.427 -89.193 -45.490  1.00  0.90           H  
ATOM   2804  HA  LEU A 175      84.776 -91.258 -44.252  1.00  0.90           H  
ATOM   2805 1HB  LEU A 175      84.383 -88.300 -44.725  1.00  0.90           H  
ATOM   2806 2HB  LEU A 175      83.230 -89.311 -43.841  1.00  0.90           H  
ATOM   2807  HG  LEU A 175      86.072 -88.653 -43.007  1.00  0.90           H  
ATOM   2808 1HD1 LEU A 175      84.875 -87.308 -41.327  1.00  0.90           H  
ATOM   2809 2HD1 LEU A 175      84.519 -86.774 -42.954  1.00  0.90           H  
ATOM   2810 3HD1 LEU A 175      83.364 -87.747 -42.041  1.00  0.90           H  
ATOM   2811 1HD2 LEU A 175      85.415 -89.740 -40.912  1.00  0.90           H  
ATOM   2812 2HD2 LEU A 175      83.849 -90.180 -41.628  1.00  0.90           H  
ATOM   2813 3HD2 LEU A 175      85.346 -90.877 -42.282  1.00  0.90           H  
ATOM   2814  N   LYS A 176      84.167 -90.604 -47.268  1.00  0.87           N  
ATOM   2815  CA  LYS A 176      83.296 -90.769 -48.422  1.00  0.87           C  
ATOM   2816  C   LYS A 176      82.157 -89.761 -48.426  1.00  0.87           C  
ATOM   2817  O   LYS A 176      81.005 -90.118 -48.688  1.00  0.87           O  
ATOM   2818  CB  LYS A 176      82.733 -92.191 -48.475  1.00  0.87           C  
ATOM   2819  CG  LYS A 176      83.791 -93.282 -48.613  1.00  0.87           C  
ATOM   2820  CD  LYS A 176      83.150 -94.665 -48.715  1.00  0.87           C  
ATOM   2821  CE  LYS A 176      84.203 -95.761 -48.812  1.00  0.87           C  
ATOM   2822  NZ  LYS A 176      83.590 -97.120 -48.873  1.00  0.87           N  
ATOM   2823  H   LYS A 176      85.158 -90.501 -47.466  1.00  0.87           H  
ATOM   2824  HA  LYS A 176      83.895 -90.598 -49.319  1.00  0.87           H  
ATOM   2825 1HB  LYS A 176      82.156 -92.401 -47.578  1.00  0.87           H  
ATOM   2826 2HB  LYS A 176      82.055 -92.277 -49.319  1.00  0.87           H  
ATOM   2827 1HG  LYS A 176      84.392 -93.094 -49.503  1.00  0.87           H  
ATOM   2828 2HG  LYS A 176      84.452 -93.258 -47.742  1.00  0.87           H  
ATOM   2829 1HD  LYS A 176      82.531 -94.843 -47.834  1.00  0.87           H  
ATOM   2830 2HD  LYS A 176      82.512 -94.707 -49.599  1.00  0.87           H  
ATOM   2831 1HE  LYS A 176      84.801 -95.603 -49.709  1.00  0.87           H  
ATOM   2832 2HE  LYS A 176      84.854 -95.705 -47.939  1.00  0.87           H  
ATOM   2833 1HZ  LYS A 176      84.319 -97.815 -48.935  1.00  0.87           H  
ATOM   2834 2HZ  LYS A 176      83.041 -97.280 -48.040  1.00  0.87           H  
ATOM   2835 3HZ  LYS A 176      82.993 -97.184 -49.686  1.00  0.87           H  
ATOM   2836  N   ILE A 177      82.465 -88.494 -48.158  1.00  0.84           N  
ATOM   2837  CA  ILE A 177      81.405 -87.508 -48.127  1.00  0.84           C  
ATOM   2838  C   ILE A 177      81.257 -86.747 -49.427  1.00  0.84           C  
ATOM   2839  O   ILE A 177      82.172 -86.067 -49.885  1.00  0.84           O  
ATOM   2840  CB  ILE A 177      81.621 -86.490 -47.003  1.00  0.84           C  
ATOM   2841  CG1 ILE A 177      81.646 -87.172 -45.689  1.00  0.84           C  
ATOM   2842  CG2 ILE A 177      80.502 -85.501 -47.005  1.00  0.84           C  
ATOM   2843  CD1 ILE A 177      82.068 -86.274 -44.587  1.00  0.84           C  
ATOM   2844  H   ILE A 177      83.433 -88.224 -47.967  1.00  0.84           H  
ATOM   2845  HA  ILE A 177      80.466 -88.022 -47.933  1.00  0.84           H  
ATOM   2846  HB  ILE A 177      82.575 -85.977 -47.153  1.00  0.84           H  
ATOM   2847 1HG1 ILE A 177      80.647 -87.541 -45.468  1.00  0.84           H  
ATOM   2848 2HG1 ILE A 177      82.311 -88.014 -45.747  1.00  0.84           H  
ATOM   2849 1HG2 ILE A 177      80.644 -84.763 -46.218  1.00  0.84           H  
ATOM   2850 2HG2 ILE A 177      80.477 -85.023 -47.951  1.00  0.84           H  
ATOM   2851 3HG2 ILE A 177      79.557 -86.018 -46.847  1.00  0.84           H  
ATOM   2852 1HD1 ILE A 177      82.047 -86.815 -43.657  1.00  0.84           H  
ATOM   2853 2HD1 ILE A 177      83.074 -85.903 -44.777  1.00  0.84           H  
ATOM   2854 3HD1 ILE A 177      81.374 -85.434 -44.525  1.00  0.84           H  
ATOM   2855  N   LYS A 178      80.076 -86.865 -50.015  1.00  0.81           N  
ATOM   2856  CA  LYS A 178      79.740 -86.137 -51.222  1.00  0.81           C  
ATOM   2857  C   LYS A 178      79.248 -84.764 -50.801  1.00  0.81           C  
ATOM   2858  O   LYS A 178      78.731 -84.627 -49.694  1.00  0.81           O  
ATOM   2859  CB  LYS A 178      78.657 -86.868 -52.021  1.00  0.81           C  
ATOM   2860  CG  LYS A 178      79.088 -88.183 -52.647  1.00  0.81           C  
ATOM   2861  CD  LYS A 178      77.928 -88.805 -53.427  1.00  0.81           C  
ATOM   2862  CE  LYS A 178      77.605 -87.976 -54.688  1.00  0.81           C  
ATOM   2863  NZ  LYS A 178      76.521 -88.583 -55.507  1.00  0.81           N  
ATOM   2864  H   LYS A 178      79.385 -87.472 -49.592  1.00  0.81           H  
ATOM   2865  HA  LYS A 178      80.644 -86.043 -51.826  1.00  0.81           H  
ATOM   2866 1HB  LYS A 178      77.822 -87.097 -51.352  1.00  0.81           H  
ATOM   2867 2HB  LYS A 178      78.257 -86.240 -52.802  1.00  0.81           H  
ATOM   2868 1HG  LYS A 178      79.925 -88.006 -53.324  1.00  0.81           H  
ATOM   2869 2HG  LYS A 178      79.411 -88.872 -51.865  1.00  0.81           H  
ATOM   2870 1HD  LYS A 178      78.187 -89.821 -53.726  1.00  0.81           H  
ATOM   2871 2HD  LYS A 178      77.040 -88.843 -52.795  1.00  0.81           H  
ATOM   2872 1HE  LYS A 178      77.294 -86.975 -54.386  1.00  0.81           H  
ATOM   2873 2HE  LYS A 178      78.501 -87.896 -55.303  1.00  0.81           H  
ATOM   2874 1HZ  LYS A 178      76.342 -87.989 -56.338  1.00  0.81           H  
ATOM   2875 2HZ  LYS A 178      76.786 -89.499 -55.820  1.00  0.81           H  
ATOM   2876 3HZ  LYS A 178      75.677 -88.646 -54.967  1.00  0.81           H  
ATOM   2877  N   PRO A 179      79.351 -83.736 -51.651  1.00  0.77           N  
ATOM   2878  CA  PRO A 179      78.856 -82.394 -51.407  1.00  0.77           C  
ATOM   2879  C   PRO A 179      77.346 -82.309 -51.257  1.00  0.77           C  
ATOM   2880  O   PRO A 179      76.864 -81.303 -50.764  1.00  0.77           O  
ATOM   2881  CB  PRO A 179      79.368 -81.627 -52.605  1.00  0.77           C  
ATOM   2882  CG  PRO A 179      79.595 -82.682 -53.680  1.00  0.77           C  
ATOM   2883  CD  PRO A 179      80.045 -83.890 -52.947  1.00  0.77           C  
ATOM   2884  HA  PRO A 179      79.313 -81.984 -50.508  1.00  0.77           H  
ATOM   2885 1HB  PRO A 179      78.625 -80.865 -52.864  1.00  0.77           H  
ATOM   2886 2HB  PRO A 179      80.299 -81.094 -52.345  1.00  0.77           H  
ATOM   2887 1HG  PRO A 179      78.699 -82.853 -54.267  1.00  0.77           H  
ATOM   2888 2HG  PRO A 179      80.355 -82.342 -54.378  1.00  0.77           H  
ATOM   2889 1HD  PRO A 179      79.738 -84.766 -53.513  1.00  0.77           H  
ATOM   2890 2HD  PRO A 179      81.125 -83.867 -52.799  1.00  0.77           H  
ATOM   2891  N   PHE A 180      76.605 -83.315 -51.713  1.00  0.75           N  
ATOM   2892  CA  PHE A 180      75.152 -83.340 -51.571  1.00  0.75           C  
ATOM   2893  C   PHE A 180      74.735 -84.593 -50.837  1.00  0.75           C  
ATOM   2894  O   PHE A 180      75.253 -85.678 -51.115  1.00  0.75           O  
ATOM   2895  CB  PHE A 180      74.461 -83.286 -52.917  1.00  0.75           C  
ATOM   2896  CG  PHE A 180      74.664 -82.024 -53.656  1.00  0.75           C  
ATOM   2897  CD1 PHE A 180      75.792 -81.852 -54.419  1.00  0.75           C  
ATOM   2898  CD2 PHE A 180      73.712 -81.025 -53.639  1.00  0.75           C  
ATOM   2899  CE1 PHE A 180      75.983 -80.712 -55.130  1.00  0.75           C  
ATOM   2900  CE2 PHE A 180      73.910 -79.879 -54.360  1.00  0.75           C  
ATOM   2901  CZ  PHE A 180      75.042 -79.721 -55.096  1.00  0.75           C  
ATOM   2902  H   PHE A 180      77.052 -84.108 -52.130  1.00  0.75           H  
ATOM   2903  HA  PHE A 180      74.839 -82.492 -50.979  1.00  0.75           H  
ATOM   2904 1HB  PHE A 180      74.810 -84.106 -53.533  1.00  0.75           H  
ATOM   2905 2HB  PHE A 180      73.395 -83.416 -52.771  1.00  0.75           H  
ATOM   2906  HD1 PHE A 180      76.525 -82.644 -54.450  1.00  0.75           H  
ATOM   2907  HD2 PHE A 180      72.802 -81.161 -53.051  1.00  0.75           H  
ATOM   2908  HE1 PHE A 180      76.879 -80.600 -55.720  1.00  0.75           H  
ATOM   2909  HE2 PHE A 180      73.173 -79.093 -54.353  1.00  0.75           H  
ATOM   2910  HZ  PHE A 180      75.190 -78.817 -55.657  1.00  0.75           H  
ATOM   2911  N   VAL A 181      73.789 -84.439 -49.919  1.00  0.72           N  
ATOM   2912  CA  VAL A 181      73.327 -85.543 -49.099  1.00  0.72           C  
ATOM   2913  C   VAL A 181      71.814 -85.695 -49.020  1.00  0.72           C  
ATOM   2914  O   VAL A 181      71.064 -84.722 -49.107  1.00  0.72           O  
ATOM   2915  CB  VAL A 181      73.913 -85.382 -47.676  1.00  0.72           C  
ATOM   2916  CG1 VAL A 181      75.444 -85.519 -47.701  1.00  0.72           C  
ATOM   2917  CG2 VAL A 181      73.553 -83.978 -47.141  1.00  0.72           C  
ATOM   2918  H   VAL A 181      73.398 -83.509 -49.783  1.00  0.72           H  
ATOM   2919  HA  VAL A 181      73.731 -86.463 -49.522  1.00  0.72           H  
ATOM   2920  HB  VAL A 181      73.501 -86.155 -47.026  1.00  0.72           H  
ATOM   2921 1HG1 VAL A 181      75.827 -85.406 -46.691  1.00  0.72           H  
ATOM   2922 2HG1 VAL A 181      75.711 -86.504 -48.083  1.00  0.72           H  
ATOM   2923 3HG1 VAL A 181      75.889 -84.766 -48.337  1.00  0.72           H  
ATOM   2924 1HG2 VAL A 181      73.957 -83.854 -46.135  1.00  0.72           H  
ATOM   2925 2HG2 VAL A 181      73.975 -83.213 -47.800  1.00  0.72           H  
ATOM   2926 3HG2 VAL A 181      72.474 -83.863 -47.114  1.00  0.72           H  
ATOM   2927  N   GLU A 182      71.385 -86.941 -48.813  1.00  0.71           N  
ATOM   2928  CA  GLU A 182      69.978 -87.298 -48.633  1.00  0.71           C  
ATOM   2929  C   GLU A 182      69.621 -87.332 -47.156  1.00  0.71           C  
ATOM   2930  O   GLU A 182      70.081 -88.206 -46.421  1.00  0.71           O  
ATOM   2931  CB  GLU A 182      69.686 -88.665 -49.254  1.00  0.71           C  
ATOM   2932  CG  GLU A 182      69.782 -88.747 -50.758  1.00  0.71           C  
ATOM   2933  CD  GLU A 182      69.484 -90.131 -51.290  1.00  0.71           C  
ATOM   2934  OE1 GLU A 182      69.190 -90.996 -50.501  1.00  0.71           O  
ATOM   2935  OE2 GLU A 182      69.555 -90.323 -52.482  1.00  0.71           O  
ATOM   2936  H   GLU A 182      72.074 -87.679 -48.766  1.00  0.71           H  
ATOM   2937  HA  GLU A 182      69.355 -86.543 -49.117  1.00  0.71           H  
ATOM   2938 1HB  GLU A 182      70.386 -89.393 -48.847  1.00  0.71           H  
ATOM   2939 2HB  GLU A 182      68.699 -88.986 -48.964  1.00  0.71           H  
ATOM   2940 1HG  GLU A 182      69.034 -88.084 -51.158  1.00  0.71           H  
ATOM   2941 2HG  GLU A 182      70.764 -88.412 -51.093  1.00  0.71           H  
ATOM   2942  N   VAL A 183      68.847 -86.349 -46.722  1.00  0.70           N  
ATOM   2943  CA  VAL A 183      68.491 -86.178 -45.315  1.00  0.70           C  
ATOM   2944  C   VAL A 183      66.966 -86.013 -45.198  1.00  0.70           C  
ATOM   2945  O   VAL A 183      66.361 -85.374 -46.066  1.00  0.70           O  
ATOM   2946  CB  VAL A 183      69.240 -84.961 -44.752  1.00  0.70           C  
ATOM   2947  CG1 VAL A 183      68.895 -84.754 -43.334  1.00  0.70           C  
ATOM   2948  CG2 VAL A 183      70.751 -85.131 -44.895  1.00  0.70           C  
ATOM   2949  H   VAL A 183      68.500 -85.665 -47.400  1.00  0.70           H  
ATOM   2950  HA  VAL A 183      68.789 -87.067 -44.756  1.00  0.70           H  
ATOM   2951  HB  VAL A 183      68.927 -84.103 -45.299  1.00  0.70           H  
ATOM   2952 1HG1 VAL A 183      69.394 -83.886 -42.972  1.00  0.70           H  
ATOM   2953 2HG1 VAL A 183      67.844 -84.614 -43.245  1.00  0.70           H  
ATOM   2954 3HG1 VAL A 183      69.199 -85.623 -42.756  1.00  0.70           H  
ATOM   2955 1HG2 VAL A 183      71.255 -84.247 -44.506  1.00  0.70           H  
ATOM   2956 2HG2 VAL A 183      71.072 -86.009 -44.334  1.00  0.70           H  
ATOM   2957 3HG2 VAL A 183      71.006 -85.255 -45.937  1.00  0.70           H  
ATOM   2958  N   SER A 184      66.310 -86.637 -44.205  1.00  0.69           N  
ATOM   2959  CA  SER A 184      64.860 -86.445 -44.164  1.00  0.69           C  
ATOM   2960  C   SER A 184      64.561 -85.004 -43.812  1.00  0.69           C  
ATOM   2961  O   SER A 184      65.407 -84.330 -43.229  1.00  0.69           O  
ATOM   2962  CB  SER A 184      64.169 -87.376 -43.183  1.00  0.69           C  
ATOM   2963  OG  SER A 184      64.465 -87.072 -41.826  1.00  0.69           O  
ATOM   2964  H   SER A 184      66.797 -87.173 -43.481  1.00  0.69           H  
ATOM   2965  HA  SER A 184      64.464 -86.651 -45.138  1.00  0.69           H  
ATOM   2966 1HB  SER A 184      63.099 -87.317 -43.346  1.00  0.69           H  
ATOM   2967 2HB  SER A 184      64.464 -88.399 -43.397  1.00  0.69           H  
ATOM   2968  HG  SER A 184      64.046 -87.779 -41.314  1.00  0.69           H  
ATOM   2969  N   VAL A 185      63.362 -84.529 -44.111  1.00  0.70           N  
ATOM   2970  CA  VAL A 185      63.045 -83.149 -43.768  1.00  0.70           C  
ATOM   2971  C   VAL A 185      62.960 -82.939 -42.257  1.00  0.70           C  
ATOM   2972  O   VAL A 185      63.341 -81.881 -41.748  1.00  0.70           O  
ATOM   2973  CB  VAL A 185      61.760 -82.731 -44.482  1.00  0.70           C  
ATOM   2974  CG1 VAL A 185      61.978 -82.767 -45.971  1.00  0.70           C  
ATOM   2975  CG2 VAL A 185      60.691 -83.651 -44.139  1.00  0.70           C  
ATOM   2976  H   VAL A 185      62.701 -85.125 -44.611  1.00  0.70           H  
ATOM   2977  HA  VAL A 185      63.842 -82.520 -44.149  1.00  0.70           H  
ATOM   2978  HB  VAL A 185      61.487 -81.739 -44.185  1.00  0.70           H  
ATOM   2979 1HG1 VAL A 185      61.065 -82.474 -46.489  1.00  0.70           H  
ATOM   2980 2HG1 VAL A 185      62.778 -82.084 -46.227  1.00  0.70           H  
ATOM   2981 3HG1 VAL A 185      62.250 -83.777 -46.262  1.00  0.70           H  
ATOM   2982 1HG2 VAL A 185      59.797 -83.373 -44.636  1.00  0.70           H  
ATOM   2983 2HG2 VAL A 185      60.960 -84.669 -44.425  1.00  0.70           H  
ATOM   2984 3HG2 VAL A 185      60.548 -83.591 -43.104  1.00  0.70           H  
ATOM   2985  N   GLY A 186      62.582 -83.989 -41.524  1.00  0.71           N  
ATOM   2986  CA  GLY A 186      62.587 -83.956 -40.080  1.00  0.71           C  
ATOM   2987  C   GLY A 186      64.010 -83.681 -39.644  1.00  0.71           C  
ATOM   2988  O   GLY A 186      64.258 -82.770 -38.862  1.00  0.71           O  
ATOM   2989  H   GLY A 186      62.247 -84.837 -41.974  1.00  0.71           H  
ATOM   2990 1HA  GLY A 186      61.914 -83.179 -39.715  1.00  0.71           H  
ATOM   2991 2HA  GLY A 186      62.250 -84.913 -39.687  1.00  0.71           H  
ATOM   2992  N   GLN A 187      64.954 -84.472 -40.158  1.00  0.73           N  
ATOM   2993  CA  GLN A 187      66.369 -84.301 -39.839  1.00  0.73           C  
ATOM   2994  C   GLN A 187      66.972 -82.963 -40.295  1.00  0.73           C  
ATOM   2995  O   GLN A 187      67.711 -82.313 -39.550  1.00  0.73           O  
ATOM   2996  CB  GLN A 187      67.151 -85.425 -40.477  1.00  0.73           C  
ATOM   2997  CG  GLN A 187      67.022 -86.780 -39.865  1.00  0.73           C  
ATOM   2998  CD  GLN A 187      67.764 -87.851 -40.701  1.00  0.73           C  
ATOM   2999  OE1 GLN A 187      67.629 -87.963 -41.942  1.00  0.73           O  
ATOM   3000  NE2 GLN A 187      68.569 -88.662 -40.009  1.00  0.73           N  
ATOM   3001  H   GLN A 187      64.693 -85.222 -40.804  1.00  0.73           H  
ATOM   3002  HA  GLN A 187      66.482 -84.366 -38.757  1.00  0.73           H  
ATOM   3003 1HB  GLN A 187      66.768 -85.550 -41.473  1.00  0.73           H  
ATOM   3004 2HB  GLN A 187      68.142 -85.138 -40.572  1.00  0.73           H  
ATOM   3005 1HG  GLN A 187      67.474 -86.746 -38.869  1.00  0.73           H  
ATOM   3006 2HG  GLN A 187      65.974 -87.047 -39.788  1.00  0.73           H  
ATOM   3007 1HE2 GLN A 187      69.079 -89.384 -40.481  1.00  0.73           H  
ATOM   3008 2HE2 GLN A 187      68.657 -88.552 -39.017  1.00  0.73           H  
ATOM   3009  N   LEU A 188      66.584 -82.473 -41.470  1.00  0.75           N  
ATOM   3010  CA  LEU A 188      67.123 -81.200 -41.940  1.00  0.75           C  
ATOM   3011  C   LEU A 188      66.763 -80.075 -40.982  1.00  0.75           C  
ATOM   3012  O   LEU A 188      67.542 -79.131 -40.794  1.00  0.75           O  
ATOM   3013  CB  LEU A 188      66.607 -80.860 -43.334  1.00  0.75           C  
ATOM   3014  CG  LEU A 188      67.131 -81.691 -44.466  1.00  0.75           C  
ATOM   3015  CD1 LEU A 188      66.381 -81.393 -45.752  1.00  0.75           C  
ATOM   3016  CD2 LEU A 188      68.584 -81.356 -44.625  1.00  0.75           C  
ATOM   3017  H   LEU A 188      65.963 -83.019 -42.066  1.00  0.75           H  
ATOM   3018  HA  LEU A 188      68.208 -81.283 -41.981  1.00  0.75           H  
ATOM   3019 1HB  LEU A 188      65.518 -80.910 -43.331  1.00  0.75           H  
ATOM   3020 2HB  LEU A 188      66.920 -79.861 -43.539  1.00  0.75           H  
ATOM   3021  HG  LEU A 188      67.006 -82.736 -44.249  1.00  0.75           H  
ATOM   3022 1HD1 LEU A 188      66.807 -82.008 -46.546  1.00  0.75           H  
ATOM   3023 2HD1 LEU A 188      65.332 -81.631 -45.634  1.00  0.75           H  
ATOM   3024 3HD1 LEU A 188      66.484 -80.344 -46.008  1.00  0.75           H  
ATOM   3025 1HD2 LEU A 188      68.994 -81.932 -45.433  1.00  0.75           H  
ATOM   3026 2HD2 LEU A 188      68.690 -80.296 -44.850  1.00  0.75           H  
ATOM   3027 3HD2 LEU A 188      69.114 -81.584 -43.706  1.00  0.75           H  
ATOM   3028  N   LEU A 189      65.582 -80.172 -40.385  1.00  0.76           N  
ATOM   3029  CA  LEU A 189      65.144 -79.202 -39.410  1.00  0.76           C  
ATOM   3030  C   LEU A 189      65.632 -79.494 -37.982  1.00  0.76           C  
ATOM   3031  O   LEU A 189      66.092 -78.582 -37.293  1.00  0.76           O  
ATOM   3032  CB  LEU A 189      63.615 -79.132 -39.444  1.00  0.76           C  
ATOM   3033  CG  LEU A 189      63.052 -78.561 -40.712  1.00  0.76           C  
ATOM   3034  CD1 LEU A 189      61.565 -78.664 -40.713  1.00  0.76           C  
ATOM   3035  CD2 LEU A 189      63.493 -77.141 -40.781  1.00  0.76           C  
ATOM   3036  H   LEU A 189      64.957 -80.946 -40.630  1.00  0.76           H  
ATOM   3037  HA  LEU A 189      65.533 -78.232 -39.707  1.00  0.76           H  
ATOM   3038 1HB  LEU A 189      63.222 -80.149 -39.331  1.00  0.76           H  
ATOM   3039 2HB  LEU A 189      63.266 -78.533 -38.602  1.00  0.76           H  
ATOM   3040  HG  LEU A 189      63.417 -79.115 -41.578  1.00  0.76           H  
ATOM   3041 1HD1 LEU A 189      61.166 -78.234 -41.633  1.00  0.76           H  
ATOM   3042 2HD1 LEU A 189      61.281 -79.716 -40.652  1.00  0.76           H  
ATOM   3043 3HD1 LEU A 189      61.168 -78.130 -39.862  1.00  0.76           H  
ATOM   3044 1HD2 LEU A 189      63.089 -76.696 -41.657  1.00  0.76           H  
ATOM   3045 2HD2 LEU A 189      63.139 -76.615 -39.924  1.00  0.76           H  
ATOM   3046 3HD2 LEU A 189      64.581 -77.094 -40.802  1.00  0.76           H  
ATOM   3047  N   TRP A 190      65.578 -80.751 -37.532  1.00  0.78           N  
ATOM   3048  CA  TRP A 190      65.880 -81.026 -36.130  1.00  0.78           C  
ATOM   3049  C   TRP A 190      67.209 -81.700 -35.796  1.00  0.78           C  
ATOM   3050  O   TRP A 190      67.481 -81.925 -34.616  1.00  0.78           O  
ATOM   3051  CB  TRP A 190      64.754 -81.848 -35.543  1.00  0.78           C  
ATOM   3052  CG  TRP A 190      63.456 -81.164 -35.727  1.00  0.78           C  
ATOM   3053  CD1 TRP A 190      62.408 -81.610 -36.461  1.00  0.78           C  
ATOM   3054  CD2 TRP A 190      63.072 -79.868 -35.230  1.00  0.78           C  
ATOM   3055  NE1 TRP A 190      61.405 -80.704 -36.437  1.00  0.78           N  
ATOM   3056  CE2 TRP A 190      61.790 -79.627 -35.695  1.00  0.78           C  
ATOM   3057  CE3 TRP A 190      63.707 -78.907 -34.452  1.00  0.78           C  
ATOM   3058  CZ2 TRP A 190      61.122 -78.462 -35.406  1.00  0.78           C  
ATOM   3059  CZ3 TRP A 190      63.034 -77.742 -34.176  1.00  0.78           C  
ATOM   3060  CH2 TRP A 190      61.786 -77.527 -34.643  1.00  0.78           C  
ATOM   3061  H   TRP A 190      65.250 -81.502 -38.128  1.00  0.78           H  
ATOM   3062  HA  TRP A 190      65.876 -80.070 -35.610  1.00  0.78           H  
ATOM   3063 1HB  TRP A 190      64.714 -82.821 -36.037  1.00  0.78           H  
ATOM   3064 2HB  TRP A 190      64.926 -82.013 -34.482  1.00  0.78           H  
ATOM   3065  HD1 TRP A 190      62.374 -82.558 -36.996  1.00  0.78           H  
ATOM   3066  HE1 TRP A 190      60.520 -80.817 -36.909  1.00  0.78           H  
ATOM   3067  HE3 TRP A 190      64.721 -79.067 -34.079  1.00  0.78           H  
ATOM   3068  HZ2 TRP A 190      60.125 -78.255 -35.769  1.00  0.78           H  
ATOM   3069  HZ3 TRP A 190      63.539 -76.985 -33.580  1.00  0.78           H  
ATOM   3070  HH2 TRP A 190      61.307 -76.592 -34.420  1.00  0.78           H  
ATOM   3071  N   GLY A 191      68.047 -82.000 -36.782  1.00  0.79           N  
ATOM   3072  CA  GLY A 191      69.350 -82.574 -36.485  1.00  0.79           C  
ATOM   3073  C   GLY A 191      69.664 -83.942 -37.062  1.00  0.79           C  
ATOM   3074  O   GLY A 191      68.914 -84.906 -36.883  1.00  0.79           O  
ATOM   3075  H   GLY A 191      67.795 -81.863 -37.756  1.00  0.79           H  
ATOM   3076 1HA  GLY A 191      70.115 -81.872 -36.766  1.00  0.79           H  
ATOM   3077 2HA  GLY A 191      69.441 -82.666 -35.409  1.00  0.79           H  
ATOM   3078  N   TYR A 192      70.837 -84.036 -37.679  1.00  0.80           N  
ATOM   3079  CA  TYR A 192      71.337 -85.294 -38.209  1.00  0.80           C  
ATOM   3080  C   TYR A 192      72.820 -85.409 -37.979  1.00  0.80           C  
ATOM   3081  O   TYR A 192      73.533 -84.410 -37.899  1.00  0.80           O  
ATOM   3082  CB  TYR A 192      71.028 -85.440 -39.693  1.00  0.80           C  
ATOM   3083  CG  TYR A 192      71.654 -84.408 -40.614  1.00  0.80           C  
ATOM   3084  CD1 TYR A 192      72.886 -84.650 -41.206  1.00  0.80           C  
ATOM   3085  CD2 TYR A 192      70.979 -83.221 -40.881  1.00  0.80           C  
ATOM   3086  CE1 TYR A 192      73.440 -83.708 -42.057  1.00  0.80           C  
ATOM   3087  CE2 TYR A 192      71.528 -82.283 -41.731  1.00  0.80           C  
ATOM   3088  CZ  TYR A 192      72.755 -82.523 -42.318  1.00  0.80           C  
ATOM   3089  OH  TYR A 192      73.312 -81.597 -43.163  1.00  0.80           O  
ATOM   3090  H   TYR A 192      71.354 -83.174 -37.836  1.00  0.80           H  
ATOM   3091  HA  TYR A 192      70.859 -86.114 -37.674  1.00  0.80           H  
ATOM   3092 1HB  TYR A 192      71.351 -86.427 -40.030  1.00  0.80           H  
ATOM   3093 2HB  TYR A 192      70.004 -85.403 -39.809  1.00  0.80           H  
ATOM   3094  HD1 TYR A 192      73.421 -85.584 -41.001  1.00  0.80           H  
ATOM   3095  HD2 TYR A 192      70.012 -83.028 -40.418  1.00  0.80           H  
ATOM   3096  HE1 TYR A 192      74.410 -83.898 -42.521  1.00  0.80           H  
ATOM   3097  HE2 TYR A 192      70.993 -81.354 -41.931  1.00  0.80           H  
ATOM   3098  HH  TYR A 192      74.196 -81.890 -43.400  1.00  0.80           H  
ATOM   3099  N   GLU A 193      73.292 -86.641 -37.908  1.00  0.82           N  
ATOM   3100  CA  GLU A 193      74.698 -86.896 -37.657  1.00  0.82           C  
ATOM   3101  C   GLU A 193      75.552 -86.772 -38.893  1.00  0.82           C  
ATOM   3102  O   GLU A 193      75.231 -87.340 -39.939  1.00  0.82           O  
ATOM   3103  CB  GLU A 193      74.863 -88.291 -37.069  1.00  0.82           C  
ATOM   3104  CG  GLU A 193      76.289 -88.667 -36.704  1.00  0.82           C  
ATOM   3105  CD  GLU A 193      76.395 -90.050 -36.092  1.00  0.82           C  
ATOM   3106  OE1 GLU A 193      75.479 -90.462 -35.432  1.00  0.82           O  
ATOM   3107  OE2 GLU A 193      77.425 -90.688 -36.267  1.00  0.82           O  
ATOM   3108  H   GLU A 193      72.658 -87.421 -38.002  1.00  0.82           H  
ATOM   3109  HA  GLU A 193      75.055 -86.168 -36.927  1.00  0.82           H  
ATOM   3110 1HB  GLU A 193      74.256 -88.373 -36.167  1.00  0.82           H  
ATOM   3111 2HB  GLU A 193      74.495 -89.030 -37.780  1.00  0.82           H  
ATOM   3112 1HG  GLU A 193      76.910 -88.642 -37.600  1.00  0.82           H  
ATOM   3113 2HG  GLU A 193      76.674 -87.917 -36.011  1.00  0.82           H  
ATOM   3114  N   ASP A 194      76.655 -86.048 -38.757  1.00  0.83           N  
ATOM   3115  CA  ASP A 194      77.604 -85.916 -39.849  1.00  0.83           C  
ATOM   3116  C   ASP A 194      79.028 -86.184 -39.329  1.00  0.83           C  
ATOM   3117  O   ASP A 194      79.567 -85.371 -38.579  1.00  0.83           O  
ATOM   3118  CB  ASP A 194      77.488 -84.560 -40.550  1.00  0.83           C  
ATOM   3119  CG  ASP A 194      78.415 -84.431 -41.783  1.00  0.83           C  
ATOM   3120  OD1 ASP A 194      79.536 -84.928 -41.757  1.00  0.83           O  
ATOM   3121  OD2 ASP A 194      77.969 -83.858 -42.752  1.00  0.83           O  
ATOM   3122  H   ASP A 194      76.821 -85.575 -37.862  1.00  0.83           H  
ATOM   3123  HA  ASP A 194      77.323 -86.650 -40.590  1.00  0.83           H  
ATOM   3124 1HB  ASP A 194      76.454 -84.407 -40.873  1.00  0.83           H  
ATOM   3125 2HB  ASP A 194      77.725 -83.772 -39.860  1.00  0.83           H  
ATOM   3126  N   PRO A 195      79.701 -87.275 -39.751  1.00  0.85           N  
ATOM   3127  CA  PRO A 195      80.985 -87.719 -39.241  1.00  0.85           C  
ATOM   3128  C   PRO A 195      82.082 -86.670 -39.448  1.00  0.85           C  
ATOM   3129  O   PRO A 195      83.116 -86.716 -38.777  1.00  0.85           O  
ATOM   3130  CB  PRO A 195      81.249 -88.999 -40.045  1.00  0.85           C  
ATOM   3131  CG  PRO A 195      80.436 -88.849 -41.306  1.00  0.85           C  
ATOM   3132  CD  PRO A 195      79.203 -88.080 -40.890  1.00  0.85           C  
ATOM   3133  HA  PRO A 195      80.873 -87.954 -38.174  1.00  0.85           H  
ATOM   3134 1HB  PRO A 195      82.319 -89.091 -40.238  1.00  0.85           H  
ATOM   3135 2HB  PRO A 195      80.956 -89.879 -39.452  1.00  0.85           H  
ATOM   3136 1HG  PRO A 195      81.018 -88.315 -42.066  1.00  0.85           H  
ATOM   3137 2HG  PRO A 195      80.204 -89.835 -41.731  1.00  0.85           H  
ATOM   3138 1HD  PRO A 195      78.931 -87.437 -41.746  1.00  0.85           H  
ATOM   3139 2HD  PRO A 195      78.385 -88.751 -40.574  1.00  0.85           H  
ATOM   3140  N   LEU A 196      81.872 -85.716 -40.364  1.00  0.89           N  
ATOM   3141  CA  LEU A 196      82.862 -84.677 -40.579  1.00  0.89           C  
ATOM   3142  C   LEU A 196      82.901 -83.815 -39.320  1.00  0.89           C  
ATOM   3143  O   LEU A 196      83.965 -83.353 -38.904  1.00  0.89           O  
ATOM   3144  CB  LEU A 196      82.505 -83.821 -41.790  1.00  0.89           C  
ATOM   3145  CG  LEU A 196      83.571 -82.820 -42.244  1.00  0.89           C  
ATOM   3146  CD1 LEU A 196      84.836 -83.582 -42.596  1.00  0.89           C  
ATOM   3147  CD2 LEU A 196      83.062 -82.057 -43.443  1.00  0.89           C  
ATOM   3148  H   LEU A 196      80.998 -85.661 -40.901  1.00  0.89           H  
ATOM   3149  HA  LEU A 196      83.839 -85.131 -40.727  1.00  0.89           H  
ATOM   3150 1HB  LEU A 196      82.285 -84.464 -42.602  1.00  0.89           H  
ATOM   3151 2HB  LEU A 196      81.597 -83.261 -41.555  1.00  0.89           H  
ATOM   3152  HG  LEU A 196      83.797 -82.125 -41.435  1.00  0.89           H  
ATOM   3153 1HD1 LEU A 196      85.599 -82.895 -42.915  1.00  0.89           H  
ATOM   3154 2HD1 LEU A 196      85.183 -84.127 -41.717  1.00  0.89           H  
ATOM   3155 3HD1 LEU A 196      84.626 -84.284 -43.401  1.00  0.89           H  
ATOM   3156 1HD2 LEU A 196      83.821 -81.347 -43.771  1.00  0.89           H  
ATOM   3157 2HD2 LEU A 196      82.836 -82.752 -44.255  1.00  0.89           H  
ATOM   3158 3HD2 LEU A 196      82.155 -81.524 -43.153  1.00  0.89           H  
ATOM   3159  N   LEU A 197      81.716 -83.582 -38.729  1.00  0.95           N  
ATOM   3160  CA  LEU A 197      81.583 -82.776 -37.523  1.00  0.95           C  
ATOM   3161  C   LEU A 197      82.252 -83.513 -36.387  1.00  0.95           C  
ATOM   3162  O   LEU A 197      82.876 -82.920 -35.513  1.00  0.95           O  
ATOM   3163  CB  LEU A 197      80.119 -82.551 -37.177  1.00  0.95           C  
ATOM   3164  CG  LEU A 197      79.343 -81.699 -38.129  1.00  0.95           C  
ATOM   3165  CD1 LEU A 197      77.892 -81.759 -37.754  1.00  0.95           C  
ATOM   3166  CD2 LEU A 197      79.870 -80.303 -38.038  1.00  0.95           C  
ATOM   3167  H   LEU A 197      80.880 -84.035 -39.096  1.00  0.95           H  
ATOM   3168  HA  LEU A 197      82.075 -81.817 -37.672  1.00  0.95           H  
ATOM   3169 1HB  LEU A 197      79.616 -83.503 -37.074  1.00  0.95           H  
ATOM   3170 2HB  LEU A 197      80.083 -82.050 -36.213  1.00  0.95           H  
ATOM   3171  HG  LEU A 197      79.449 -82.077 -39.149  1.00  0.95           H  
ATOM   3172 1HD1 LEU A 197      77.320 -81.146 -38.427  1.00  0.95           H  
ATOM   3173 2HD1 LEU A 197      77.542 -82.783 -37.814  1.00  0.95           H  
ATOM   3174 3HD1 LEU A 197      77.777 -81.412 -36.753  1.00  0.95           H  
ATOM   3175 1HD2 LEU A 197      79.319 -79.642 -38.698  1.00  0.95           H  
ATOM   3176 2HD2 LEU A 197      79.762 -79.959 -37.011  1.00  0.95           H  
ATOM   3177 3HD2 LEU A 197      80.921 -80.299 -38.314  1.00  0.95           H  
ATOM   3178  N   LYS A 198      82.148 -84.840 -36.404  1.00  1.03           N  
ATOM   3179  CA  LYS A 198      82.830 -85.576 -35.350  1.00  1.03           C  
ATOM   3180  C   LYS A 198      84.339 -85.392 -35.500  1.00  1.03           C  
ATOM   3181  O   LYS A 198      85.032 -85.086 -34.525  1.00  1.03           O  
ATOM   3182  CB  LYS A 198      82.447 -87.054 -35.341  1.00  1.03           C  
ATOM   3183  CG  LYS A 198      81.042 -87.311 -34.841  1.00  1.03           C  
ATOM   3184  CD  LYS A 198      80.688 -88.788 -34.849  1.00  1.03           C  
ATOM   3185  CE  LYS A 198      79.352 -89.013 -34.165  1.00  1.03           C  
ATOM   3186  NZ  LYS A 198      78.918 -90.425 -34.222  1.00  1.03           N  
ATOM   3187  H   LYS A 198      81.588 -85.286 -37.135  1.00  1.03           H  
ATOM   3188  HA  LYS A 198      82.536 -85.153 -34.388  1.00  1.03           H  
ATOM   3189 1HB  LYS A 198      82.536 -87.459 -36.347  1.00  1.03           H  
ATOM   3190 2HB  LYS A 198      83.142 -87.605 -34.706  1.00  1.03           H  
ATOM   3191 1HG  LYS A 198      80.942 -86.932 -33.826  1.00  1.03           H  
ATOM   3192 2HG  LYS A 198      80.333 -86.778 -35.480  1.00  1.03           H  
ATOM   3193 1HD  LYS A 198      80.617 -89.144 -35.878  1.00  1.03           H  
ATOM   3194 2HD  LYS A 198      81.456 -89.363 -34.332  1.00  1.03           H  
ATOM   3195 1HE  LYS A 198      79.451 -88.726 -33.125  1.00  1.03           H  
ATOM   3196 2HE  LYS A 198      78.596 -88.388 -34.630  1.00  1.03           H  
ATOM   3197 1HZ  LYS A 198      78.033 -90.517 -33.743  1.00  1.03           H  
ATOM   3198 2HZ  LYS A 198      78.787 -90.710 -35.205  1.00  1.03           H  
ATOM   3199 3HZ  LYS A 198      79.597 -91.017 -33.784  1.00  1.03           H  
ATOM   3200  N   LEU A 199      84.854 -85.454 -36.728  1.00  1.16           N  
ATOM   3201  CA  LEU A 199      86.282 -85.223 -36.859  1.00  1.16           C  
ATOM   3202  C   LEU A 199      86.649 -83.803 -36.497  1.00  1.16           C  
ATOM   3203  O   LEU A 199      87.658 -83.592 -35.839  1.00  1.16           O  
ATOM   3204  CB  LEU A 199      86.829 -85.579 -38.227  1.00  1.16           C  
ATOM   3205  CG  LEU A 199      86.859 -87.046 -38.501  1.00  1.16           C  
ATOM   3206  CD1 LEU A 199      87.364 -87.251 -39.859  1.00  1.16           C  
ATOM   3207  CD2 LEU A 199      87.735 -87.740 -37.458  1.00  1.16           C  
ATOM   3208  H   LEU A 199      84.271 -85.701 -37.530  1.00  1.16           H  
ATOM   3209  HA  LEU A 199      86.781 -85.881 -36.157  1.00  1.16           H  
ATOM   3210 1HB  LEU A 199      86.196 -85.111 -38.986  1.00  1.16           H  
ATOM   3211 2HB  LEU A 199      87.840 -85.186 -38.324  1.00  1.16           H  
ATOM   3212  HG  LEU A 199      85.840 -87.445 -38.451  1.00  1.16           H  
ATOM   3213 1HD1 LEU A 199      87.373 -88.311 -40.104  1.00  1.16           H  
ATOM   3214 2HD1 LEU A 199      86.722 -86.729 -40.516  1.00  1.16           H  
ATOM   3215 3HD1 LEU A 199      88.372 -86.849 -39.938  1.00  1.16           H  
ATOM   3216 1HD2 LEU A 199      87.756 -88.812 -37.659  1.00  1.16           H  
ATOM   3217 2HD2 LEU A 199      88.749 -87.341 -37.505  1.00  1.16           H  
ATOM   3218 3HD2 LEU A 199      87.325 -87.571 -36.456  1.00  1.16           H  
ATOM   3219  N   ALA A 200      85.769 -82.845 -36.759  1.00  1.34           N  
ATOM   3220  CA  ALA A 200      86.024 -81.448 -36.410  1.00  1.34           C  
ATOM   3221  C   ALA A 200      86.245 -81.268 -34.896  1.00  1.34           C  
ATOM   3222  O   ALA A 200      86.674 -80.196 -34.469  1.00  1.34           O  
ATOM   3223  CB  ALA A 200      84.885 -80.559 -36.871  1.00  1.34           C  
ATOM   3224  H   ALA A 200      84.932 -83.072 -37.295  1.00  1.34           H  
ATOM   3225  HA  ALA A 200      86.937 -81.144 -36.920  1.00  1.34           H  
ATOM   3226 1HB  ALA A 200      85.114 -79.520 -36.635  1.00  1.34           H  
ATOM   3227 2HB  ALA A 200      84.753 -80.671 -37.947  1.00  1.34           H  
ATOM   3228 3HB  ALA A 200      83.973 -80.849 -36.362  1.00  1.34           H  
ATOM   3229  N   LYS A 201      85.853 -82.269 -34.086  1.00  1.58           N  
ATOM   3230  CA  LYS A 201      86.058 -82.265 -32.648  1.00  1.58           C  
ATOM   3231  C   LYS A 201      87.290 -83.125 -32.257  1.00  1.58           C  
ATOM   3232  O   LYS A 201      88.026 -82.782 -31.316  1.00  1.58           O  
ATOM   3233  CB  LYS A 201      84.809 -82.766 -31.927  1.00  1.58           C  
ATOM   3234  CG  LYS A 201      83.597 -81.830 -31.996  1.00  1.58           C  
ATOM   3235  CD  LYS A 201      82.386 -82.480 -31.346  1.00  1.58           C  
ATOM   3236  CE  LYS A 201      82.615 -82.697 -29.850  1.00  1.58           C  
ATOM   3237  NZ  LYS A 201      81.418 -83.275 -29.164  1.00  1.58           N  
ATOM   3238  H   LYS A 201      85.457 -83.114 -34.488  1.00  1.58           H  
ATOM   3239  HA  LYS A 201      86.243 -81.246 -32.338  1.00  1.58           H  
ATOM   3240 1HB  LYS A 201      84.510 -83.725 -32.357  1.00  1.58           H  
ATOM   3241 2HB  LYS A 201      85.044 -82.940 -30.880  1.00  1.58           H  
ATOM   3242 1HG  LYS A 201      83.821 -80.891 -31.488  1.00  1.58           H  
ATOM   3243 2HG  LYS A 201      83.360 -81.611 -33.039  1.00  1.58           H  
ATOM   3244 1HD  LYS A 201      81.508 -81.845 -31.497  1.00  1.58           H  
ATOM   3245 2HD  LYS A 201      82.205 -83.443 -31.818  1.00  1.58           H  
ATOM   3246 1HE  LYS A 201      83.453 -83.378 -29.724  1.00  1.58           H  
ATOM   3247 2HE  LYS A 201      82.861 -81.742 -29.386  1.00  1.58           H  
ATOM   3248 1HZ  LYS A 201      81.618 -83.408 -28.188  1.00  1.58           H  
ATOM   3249 2HZ  LYS A 201      80.635 -82.652 -29.263  1.00  1.58           H  
ATOM   3250 3HZ  LYS A 201      81.164 -84.191 -29.585  1.00  1.58           H  
ATOM   3251  N   ASP A 202      87.529 -84.236 -32.987  1.00  1.89           N  
ATOM   3252  CA  ASP A 202      88.682 -85.129 -32.713  1.00  1.89           C  
ATOM   3253  C   ASP A 202      90.019 -84.492 -33.132  1.00  1.89           C  
ATOM   3254  O   ASP A 202      91.051 -84.685 -32.484  1.00  1.89           O  
ATOM   3255  CB  ASP A 202      88.551 -86.470 -33.439  1.00  1.89           C  
ATOM   3256  CG  ASP A 202      87.450 -87.385 -32.887  1.00  1.89           C  
ATOM   3257  OD1 ASP A 202      86.926 -87.099 -31.835  1.00  1.89           O  
ATOM   3258  OD2 ASP A 202      87.167 -88.380 -33.517  1.00  1.89           O  
ATOM   3259  H   ASP A 202      86.875 -84.474 -33.733  1.00  1.89           H  
ATOM   3260  HA  ASP A 202      88.719 -85.317 -31.641  1.00  1.89           H  
ATOM   3261 1HB  ASP A 202      88.352 -86.274 -34.489  1.00  1.89           H  
ATOM   3262 2HB  ASP A 202      89.500 -86.997 -33.390  1.00  1.89           H  
ATOM   3263  N   VAL A 203      89.974 -83.739 -34.222  1.00  2.24           N  
ATOM   3264  CA  VAL A 203      91.094 -82.999 -34.798  1.00  2.24           C  
ATOM   3265  C   VAL A 203      90.655 -81.541 -34.759  1.00  2.24           C  
ATOM   3266  O   VAL A 203      89.602 -81.279 -34.189  1.00  2.24           O  
ATOM   3267  CB  VAL A 203      91.514 -83.498 -36.221  1.00  2.24           C  
ATOM   3268  CG1 VAL A 203      91.967 -84.949 -36.133  1.00  2.24           C  
ATOM   3269  CG2 VAL A 203      90.388 -83.418 -37.229  1.00  2.24           C  
ATOM   3270  H   VAL A 203      89.078 -83.664 -34.697  1.00  2.24           H  
ATOM   3271  HA  VAL A 203      91.965 -83.108 -34.151  1.00  2.24           H  
ATOM   3272  HB  VAL A 203      92.346 -82.893 -36.561  1.00  2.24           H  
ATOM   3273 1HG1 VAL A 203      92.290 -85.290 -37.116  1.00  2.24           H  
ATOM   3274 2HG1 VAL A 203      92.795 -85.026 -35.429  1.00  2.24           H  
ATOM   3275 3HG1 VAL A 203      91.140 -85.572 -35.790  1.00  2.24           H  
ATOM   3276 1HG2 VAL A 203      90.738 -83.766 -38.197  1.00  2.24           H  
ATOM   3277 2HG2 VAL A 203      89.604 -84.051 -36.905  1.00  2.24           H  
ATOM   3278 3HG2 VAL A 203      90.038 -82.409 -37.319  1.00  2.24           H  
ATOM   3279  N   VAL A 204      91.488 -80.603 -35.244  1.00  2.60           N  
ATOM   3280  CA  VAL A 204      91.216 -79.146 -35.204  1.00  2.60           C  
ATOM   3281  C   VAL A 204      91.597 -78.611 -33.795  1.00  2.60           C  
ATOM   3282  O   VAL A 204      91.377 -79.310 -32.805  1.00  2.60           O  
ATOM   3283  CB  VAL A 204      89.716 -78.777 -35.561  1.00  2.60           C  
ATOM   3284  CG1 VAL A 204      89.457 -77.264 -35.455  1.00  2.60           C  
ATOM   3285  CG2 VAL A 204      89.392 -79.250 -36.983  1.00  2.60           C  
ATOM   3286  H   VAL A 204      92.343 -80.915 -35.682  1.00  2.60           H  
ATOM   3287  HA  VAL A 204      91.813 -78.689 -35.978  1.00  2.60           H  
ATOM   3288  HB  VAL A 204      89.043 -79.218 -34.856  1.00  2.60           H  
ATOM   3289 1HG1 VAL A 204      88.412 -77.057 -35.692  1.00  2.60           H  
ATOM   3290 2HG1 VAL A 204      89.656 -76.926 -34.462  1.00  2.60           H  
ATOM   3291 3HG1 VAL A 204      90.089 -76.731 -36.150  1.00  2.60           H  
ATOM   3292 1HG2 VAL A 204      88.358 -78.995 -37.213  1.00  2.60           H  
ATOM   3293 2HG2 VAL A 204      90.056 -78.760 -37.690  1.00  2.60           H  
ATOM   3294 3HG2 VAL A 204      89.514 -80.307 -37.051  1.00  2.60           H  
ATOM   3295  N   PRO A 205      92.319 -77.478 -33.686  1.00  2.89           N  
ATOM   3296  CA  PRO A 205      92.649 -76.777 -32.450  1.00  2.89           C  
ATOM   3297  C   PRO A 205      91.390 -76.380 -31.710  1.00  2.89           C  
ATOM   3298  O   PRO A 205      90.322 -76.335 -32.292  1.00  2.89           O  
ATOM   3299  CB  PRO A 205      93.403 -75.539 -32.944  1.00  2.89           C  
ATOM   3300  CG  PRO A 205      93.982 -75.944 -34.276  1.00  2.89           C  
ATOM   3301  CD  PRO A 205      92.966 -76.877 -34.886  1.00  2.89           C  
ATOM   3302  HA  PRO A 205      93.285 -77.418 -31.826  1.00  2.89           H  
ATOM   3303 1HB  PRO A 205      92.703 -74.686 -33.028  1.00  2.89           H  
ATOM   3304 2HB  PRO A 205      94.172 -75.251 -32.213  1.00  2.89           H  
ATOM   3305 1HG  PRO A 205      94.156 -75.049 -34.893  1.00  2.89           H  
ATOM   3306 2HG  PRO A 205      94.962 -76.424 -34.130  1.00  2.89           H  
ATOM   3307 1HD  PRO A 205      92.253 -76.313 -35.492  1.00  2.89           H  
ATOM   3308 2HD  PRO A 205      93.536 -77.619 -35.463  1.00  2.89           H  
ATOM   3309  N   LYS A 206      91.483 -76.112 -30.412  1.00  3.03           N  
ATOM   3310  CA  LYS A 206      90.268 -75.699 -29.707  1.00  3.03           C  
ATOM   3311  C   LYS A 206      89.681 -74.445 -30.364  1.00  3.03           C  
ATOM   3312  O   LYS A 206      88.458 -74.278 -30.443  1.00  3.03           O  
ATOM   3313  CB  LYS A 206      90.557 -75.452 -28.228  1.00  3.03           C  
ATOM   3314  CG  LYS A 206      90.843 -76.726 -27.428  1.00  3.03           C  
ATOM   3315  CD  LYS A 206      91.140 -76.422 -25.958  1.00  3.03           C  
ATOM   3316  CE  LYS A 206      91.421 -77.703 -25.168  1.00  3.03           C  
ATOM   3317  NZ  LYS A 206      91.749 -77.419 -23.740  1.00  3.03           N  
ATOM   3318  H   LYS A 206      92.367 -76.174 -29.927  1.00  3.03           H  
ATOM   3319  HA  LYS A 206      89.528 -76.493 -29.787  1.00  3.03           H  
ATOM   3320 1HB  LYS A 206      91.415 -74.788 -28.130  1.00  3.03           H  
ATOM   3321 2HB  LYS A 206      89.703 -74.953 -27.771  1.00  3.03           H  
ATOM   3322 1HG  LYS A 206      89.978 -77.387 -27.485  1.00  3.03           H  
ATOM   3323 2HG  LYS A 206      91.699 -77.239 -27.865  1.00  3.03           H  
ATOM   3324 1HD  LYS A 206      92.009 -75.766 -25.890  1.00  3.03           H  
ATOM   3325 2HD  LYS A 206      90.286 -75.912 -25.513  1.00  3.03           H  
ATOM   3326 1HE  LYS A 206      90.541 -78.344 -25.206  1.00  3.03           H  
ATOM   3327 2HE  LYS A 206      92.260 -78.227 -25.624  1.00  3.03           H  
ATOM   3328 1HZ  LYS A 206      91.926 -78.288 -23.256  1.00  3.03           H  
ATOM   3329 2HZ  LYS A 206      92.571 -76.834 -23.692  1.00  3.03           H  
ATOM   3330 3HZ  LYS A 206      90.972 -76.944 -23.302  1.00  3.03           H  
ATOM   3331  N   GLU A 207      90.545 -73.553 -30.838  1.00  2.98           N  
ATOM   3332  CA  GLU A 207      90.046 -72.384 -31.528  1.00  2.98           C  
ATOM   3333  C   GLU A 207      89.376 -72.892 -32.794  1.00  2.98           C  
ATOM   3334  O   GLU A 207      89.968 -73.670 -33.532  1.00  2.98           O  
ATOM   3335  CB  GLU A 207      91.179 -71.410 -31.858  1.00  2.98           C  
ATOM   3336  CG  GLU A 207      91.814 -70.751 -30.635  1.00  2.98           C  
ATOM   3337  CD  GLU A 207      92.896 -69.756 -30.988  1.00  2.98           C  
ATOM   3338  OE1 GLU A 207      93.207 -69.628 -32.149  1.00  2.98           O  
ATOM   3339  OE2 GLU A 207      93.409 -69.124 -30.093  1.00  2.98           O  
ATOM   3340  H   GLU A 207      91.536 -73.712 -30.747  1.00  2.98           H  
ATOM   3341  HA  GLU A 207      89.303 -71.883 -30.909  1.00  2.98           H  
ATOM   3342 1HB  GLU A 207      91.963 -71.939 -32.399  1.00  2.98           H  
ATOM   3343 2HB  GLU A 207      90.803 -70.623 -32.512  1.00  2.98           H  
ATOM   3344 1HG  GLU A 207      91.036 -70.241 -30.067  1.00  2.98           H  
ATOM   3345 2HG  GLU A 207      92.236 -71.529 -30.000  1.00  2.98           H  
ATOM   3346  N   GLN A 208      88.164 -72.411 -33.056  1.00  2.74           N  
ATOM   3347  CA  GLN A 208      87.334 -72.809 -34.201  1.00  2.74           C  
ATOM   3348  C   GLN A 208      86.827 -74.261 -34.137  1.00  2.74           C  
ATOM   3349  O   GLN A 208      86.299 -74.776 -35.125  1.00  2.74           O  
ATOM   3350  CB  GLN A 208      88.079 -72.600 -35.534  1.00  2.74           C  
ATOM   3351  CG  GLN A 208      88.549 -71.166 -35.771  1.00  2.74           C  
ATOM   3352  CD  GLN A 208      89.168 -70.961 -37.152  1.00  2.74           C  
ATOM   3353  OE1 GLN A 208      90.040 -71.718 -37.589  1.00  2.74           O  
ATOM   3354  NE2 GLN A 208      88.709 -69.926 -37.849  1.00  2.74           N  
ATOM   3355  H   GLN A 208      87.773 -71.757 -32.395  1.00  2.74           H  
ATOM   3356  HA  GLN A 208      86.456 -72.165 -34.210  1.00  2.74           H  
ATOM   3357 1HB  GLN A 208      88.926 -73.274 -35.621  1.00  2.74           H  
ATOM   3358 2HB  GLN A 208      87.403 -72.852 -36.352  1.00  2.74           H  
ATOM   3359 1HG  GLN A 208      87.692 -70.500 -35.680  1.00  2.74           H  
ATOM   3360 2HG  GLN A 208      89.303 -70.911 -35.025  1.00  2.74           H  
ATOM   3361 1HE2 GLN A 208      89.073 -69.737 -38.763  1.00  2.74           H  
ATOM   3362 2HE2 GLN A 208      87.997 -69.338 -37.463  1.00  2.74           H  
ATOM   3363  N   LYS A 209      86.898 -74.900 -32.970  1.00  2.38           N  
ATOM   3364  CA  LYS A 209      86.316 -76.229 -32.822  1.00  2.38           C  
ATOM   3365  C   LYS A 209      84.806 -76.117 -32.666  1.00  2.38           C  
ATOM   3366  O   LYS A 209      84.309 -75.231 -31.969  1.00  2.38           O  
ATOM   3367  CB  LYS A 209      86.952 -76.984 -31.662  1.00  2.38           C  
ATOM   3368  CG  LYS A 209      86.465 -78.388 -31.519  1.00  2.38           C  
ATOM   3369  CD  LYS A 209      87.298 -79.187 -30.537  1.00  2.38           C  
ATOM   3370  CE  LYS A 209      88.680 -79.463 -31.143  1.00  2.38           C  
ATOM   3371  NZ  LYS A 209      89.395 -80.531 -30.428  1.00  2.38           N  
ATOM   3372  H   LYS A 209      87.376 -74.483 -32.170  1.00  2.38           H  
ATOM   3373  HA  LYS A 209      86.514 -76.799 -33.731  1.00  2.38           H  
ATOM   3374 1HB  LYS A 209      88.024 -77.030 -31.814  1.00  2.38           H  
ATOM   3375 2HB  LYS A 209      86.777 -76.449 -30.731  1.00  2.38           H  
ATOM   3376 1HG  LYS A 209      85.422 -78.393 -31.193  1.00  2.38           H  
ATOM   3377 2HG  LYS A 209      86.520 -78.858 -32.482  1.00  2.38           H  
ATOM   3378 1HD  LYS A 209      87.420 -78.621 -29.613  1.00  2.38           H  
ATOM   3379 2HD  LYS A 209      86.812 -80.134 -30.309  1.00  2.38           H  
ATOM   3380 1HE  LYS A 209      88.572 -79.755 -32.192  1.00  2.38           H  
ATOM   3381 2HE  LYS A 209      89.273 -78.555 -31.095  1.00  2.38           H  
ATOM   3382 1HZ  LYS A 209      90.297 -80.673 -30.876  1.00  2.38           H  
ATOM   3383 2HZ  LYS A 209      89.522 -80.300 -29.464  1.00  2.38           H  
ATOM   3384 3HZ  LYS A 209      88.831 -81.390 -30.526  1.00  2.38           H  
ATOM   3385  N   LEU A 210      84.060 -76.987 -33.334  1.00  1.99           N  
ATOM   3386  CA  LEU A 210      82.611 -76.907 -33.232  1.00  1.99           C  
ATOM   3387  C   LEU A 210      82.095 -77.570 -31.953  1.00  1.99           C  
ATOM   3388  O   LEU A 210      82.665 -78.561 -31.506  1.00  1.99           O  
ATOM   3389  CB  LEU A 210      81.976 -77.570 -34.452  1.00  1.99           C  
ATOM   3390  CG  LEU A 210      82.324 -76.901 -35.770  1.00  1.99           C  
ATOM   3391  CD1 LEU A 210      81.733 -77.692 -36.893  1.00  1.99           C  
ATOM   3392  CD2 LEU A 210      81.793 -75.474 -35.754  1.00  1.99           C  
ATOM   3393  H   LEU A 210      84.503 -77.694 -33.907  1.00  1.99           H  
ATOM   3394  HA  LEU A 210      82.360 -75.855 -33.257  1.00  1.99           H  
ATOM   3395 1HB  LEU A 210      82.302 -78.612 -34.504  1.00  1.99           H  
ATOM   3396 2HB  LEU A 210      80.897 -77.557 -34.345  1.00  1.99           H  
ATOM   3397  HG  LEU A 210      83.410 -76.883 -35.900  1.00  1.99           H  
ATOM   3398 1HD1 LEU A 210      81.979 -77.224 -37.847  1.00  1.99           H  
ATOM   3399 2HD1 LEU A 210      82.135 -78.703 -36.868  1.00  1.99           H  
ATOM   3400 3HD1 LEU A 210      80.660 -77.724 -36.777  1.00  1.99           H  
ATOM   3401 1HD2 LEU A 210      82.037 -74.977 -36.697  1.00  1.99           H  
ATOM   3402 2HD2 LEU A 210      80.725 -75.492 -35.629  1.00  1.99           H  
ATOM   3403 3HD2 LEU A 210      82.246 -74.924 -34.928  1.00  1.99           H  
ATOM   3404  N   PRO A 211      81.015 -77.050 -31.346  1.00  1.63           N  
ATOM   3405  CA  PRO A 211      80.318 -77.599 -30.197  1.00  1.63           C  
ATOM   3406  C   PRO A 211      79.262 -78.656 -30.531  1.00  1.63           C  
ATOM   3407  O   PRO A 211      78.420 -78.967 -29.689  1.00  1.63           O  
ATOM   3408  CB  PRO A 211      79.691 -76.344 -29.586  1.00  1.63           C  
ATOM   3409  CG  PRO A 211      79.354 -75.486 -30.766  1.00  1.63           C  
ATOM   3410  CD  PRO A 211      80.492 -75.723 -31.765  1.00  1.63           C  
ATOM   3411  HA  PRO A 211      81.065 -78.020 -29.508  1.00  1.63           H  
ATOM   3412 1HB  PRO A 211      78.805 -76.619 -28.995  1.00  1.63           H  
ATOM   3413 2HB  PRO A 211      80.404 -75.866 -28.899  1.00  1.63           H  
ATOM   3414 1HG  PRO A 211      78.358 -75.732 -31.142  1.00  1.63           H  
ATOM   3415 2HG  PRO A 211      79.312 -74.445 -30.438  1.00  1.63           H  
ATOM   3416 1HD  PRO A 211      80.105 -75.746 -32.790  1.00  1.63           H  
ATOM   3417 2HD  PRO A 211      81.253 -74.938 -31.618  1.00  1.63           H  
ATOM   3418  N   TYR A 212      79.265 -79.181 -31.757  1.00  1.35           N  
ATOM   3419  CA  TYR A 212      78.233 -80.140 -32.131  1.00  1.35           C  
ATOM   3420  C   TYR A 212      78.705 -81.221 -33.102  1.00  1.35           C  
ATOM   3421  O   TYR A 212      79.656 -81.037 -33.857  1.00  1.35           O  
ATOM   3422  CB  TYR A 212      77.039 -79.376 -32.715  1.00  1.35           C  
ATOM   3423  CG  TYR A 212      77.360 -78.597 -33.989  1.00  1.35           C  
ATOM   3424  CD1 TYR A 212      77.152 -79.151 -35.216  1.00  1.35           C  
ATOM   3425  CD2 TYR A 212      77.859 -77.334 -33.903  1.00  1.35           C  
ATOM   3426  CE1 TYR A 212      77.423 -78.444 -36.362  1.00  1.35           C  
ATOM   3427  CE2 TYR A 212      78.146 -76.629 -35.031  1.00  1.35           C  
ATOM   3428  CZ  TYR A 212      77.925 -77.176 -36.271  1.00  1.35           C  
ATOM   3429  OH  TYR A 212      78.206 -76.474 -37.430  1.00  1.35           O  
ATOM   3430  H   TYR A 212      79.972 -78.926 -32.427  1.00  1.35           H  
ATOM   3431  HA  TYR A 212      77.901 -80.652 -31.227  1.00  1.35           H  
ATOM   3432 1HB  TYR A 212      76.234 -80.075 -32.945  1.00  1.35           H  
ATOM   3433 2HB  TYR A 212      76.657 -78.673 -31.972  1.00  1.35           H  
ATOM   3434  HD1 TYR A 212      76.766 -80.149 -35.280  1.00  1.35           H  
ATOM   3435  HD2 TYR A 212      78.026 -76.897 -32.942  1.00  1.35           H  
ATOM   3436  HE1 TYR A 212      77.244 -78.894 -37.334  1.00  1.35           H  
ATOM   3437  HE2 TYR A 212      78.542 -75.647 -34.936  1.00  1.35           H  
ATOM   3438  HH  TYR A 212      78.496 -75.576 -37.218  1.00  1.35           H  
ATOM   3439  N   GLU A 213      77.985 -82.349 -33.064  1.00  1.14           N  
ATOM   3440  CA  GLU A 213      78.179 -83.516 -33.932  1.00  1.14           C  
ATOM   3441  C   GLU A 213      77.005 -83.672 -34.902  1.00  1.14           C  
ATOM   3442  O   GLU A 213      77.085 -84.406 -35.899  1.00  1.14           O  
ATOM   3443  CB  GLU A 213      78.330 -84.770 -33.067  1.00  1.14           C  
ATOM   3444  CG  GLU A 213      79.543 -84.715 -32.155  1.00  1.14           C  
ATOM   3445  CD  GLU A 213      79.711 -85.908 -31.244  1.00  1.14           C  
ATOM   3446  OE1 GLU A 213      79.143 -86.938 -31.515  1.00  1.14           O  
ATOM   3447  OE2 GLU A 213      80.417 -85.770 -30.254  1.00  1.14           O  
ATOM   3448  H   GLU A 213      77.246 -82.398 -32.378  1.00  1.14           H  
ATOM   3449  HA  GLU A 213      79.093 -83.378 -34.508  1.00  1.14           H  
ATOM   3450 1HB  GLU A 213      77.438 -84.903 -32.453  1.00  1.14           H  
ATOM   3451 2HB  GLU A 213      78.425 -85.647 -33.709  1.00  1.14           H  
ATOM   3452 1HG  GLU A 213      80.426 -84.634 -32.788  1.00  1.14           H  
ATOM   3453 2HG  GLU A 213      79.482 -83.812 -31.552  1.00  1.14           H  
ATOM   3454  N   GLU A 214      75.898 -83.022 -34.531  1.00  1.00           N  
ATOM   3455  CA  GLU A 214      74.635 -83.070 -35.247  1.00  1.00           C  
ATOM   3456  C   GLU A 214      74.304 -81.700 -35.808  1.00  1.00           C  
ATOM   3457  O   GLU A 214      74.517 -80.686 -35.145  1.00  1.00           O  
ATOM   3458  CB  GLU A 214      73.507 -83.502 -34.319  1.00  1.00           C  
ATOM   3459  CG  GLU A 214      73.590 -84.916 -33.791  1.00  1.00           C  
ATOM   3460  CD  GLU A 214      72.499 -85.218 -32.764  1.00  1.00           C  
ATOM   3461  OE1 GLU A 214      72.032 -84.296 -32.110  1.00  1.00           O  
ATOM   3462  OE2 GLU A 214      72.139 -86.365 -32.636  1.00  1.00           O  
ATOM   3463  H   GLU A 214      75.944 -82.446 -33.710  1.00  1.00           H  
ATOM   3464  HA  GLU A 214      74.738 -83.775 -36.059  1.00  1.00           H  
ATOM   3465 1HB  GLU A 214      73.513 -82.858 -33.476  1.00  1.00           H  
ATOM   3466 2HB  GLU A 214      72.549 -83.380 -34.829  1.00  1.00           H  
ATOM   3467 1HG  GLU A 214      73.491 -85.608 -34.631  1.00  1.00           H  
ATOM   3468 2HG  GLU A 214      74.569 -85.071 -33.340  1.00  1.00           H  
ATOM   3469  N   PHE A 215      73.687 -81.676 -36.971  1.00  0.92           N  
ATOM   3470  CA  PHE A 215      73.352 -80.418 -37.621  1.00  0.92           C  
ATOM   3471  C   PHE A 215      71.944 -80.383 -38.176  1.00  0.92           C  
ATOM   3472  O   PHE A 215      71.419 -81.396 -38.620  1.00  0.92           O  
ATOM   3473  CB  PHE A 215      74.323 -80.110 -38.771  1.00  0.92           C  
ATOM   3474  CG  PHE A 215      73.975 -78.812 -39.440  1.00  0.92           C  
ATOM   3475  CD1 PHE A 215      74.412 -77.608 -38.916  1.00  0.92           C  
ATOM   3476  CD2 PHE A 215      73.153 -78.788 -40.557  1.00  0.92           C  
ATOM   3477  CE1 PHE A 215      74.034 -76.415 -39.495  1.00  0.92           C  
ATOM   3478  CE2 PHE A 215      72.773 -77.604 -41.117  1.00  0.92           C  
ATOM   3479  CZ  PHE A 215      73.212 -76.415 -40.587  1.00  0.92           C  
ATOM   3480  H   PHE A 215      73.520 -82.566 -37.439  1.00  0.92           H  
ATOM   3481  HA  PHE A 215      73.434 -79.621 -36.882  1.00  0.92           H  
ATOM   3482 1HB  PHE A 215      75.330 -80.036 -38.387  1.00  0.92           H  
ATOM   3483 2HB  PHE A 215      74.293 -80.909 -39.514  1.00  0.92           H  
ATOM   3484  HD1 PHE A 215      75.048 -77.608 -38.032  1.00  0.92           H  
ATOM   3485  HD2 PHE A 215      72.791 -79.726 -40.968  1.00  0.92           H  
ATOM   3486  HE1 PHE A 215      74.379 -75.469 -39.074  1.00  0.92           H  
ATOM   3487  HE2 PHE A 215      72.116 -77.605 -41.968  1.00  0.92           H  
ATOM   3488  HZ  PHE A 215      72.904 -75.471 -41.034  1.00  0.92           H  
ATOM   3489  N   GLY A 216      71.318 -79.217 -38.081  1.00  0.89           N  
ATOM   3490  CA  GLY A 216      69.988 -78.970 -38.629  1.00  0.89           C  
ATOM   3491  C   GLY A 216      69.708 -77.475 -38.544  1.00  0.89           C  
ATOM   3492  O   GLY A 216      70.435 -76.737 -37.874  1.00  0.89           O  
ATOM   3493  H   GLY A 216      71.812 -78.442 -37.659  1.00  0.89           H  
ATOM   3494 1HA  GLY A 216      69.942 -79.302 -39.667  1.00  0.89           H  
ATOM   3495 2HA  GLY A 216      69.235 -79.527 -38.073  1.00  0.89           H  
ATOM   3496  N   LEU A 217      68.648 -77.022 -39.204  1.00  0.90           N  
ATOM   3497  CA  LEU A 217      68.352 -75.587 -39.245  1.00  0.90           C  
ATOM   3498  C   LEU A 217      67.540 -75.030 -38.054  1.00  0.90           C  
ATOM   3499  O   LEU A 217      67.650 -73.843 -37.739  1.00  0.90           O  
ATOM   3500  CB  LEU A 217      67.742 -75.260 -40.612  1.00  0.90           C  
ATOM   3501  CG  LEU A 217      68.748 -75.525 -41.802  1.00  0.90           C  
ATOM   3502  CD1 LEU A 217      68.078 -75.261 -43.126  1.00  0.90           C  
ATOM   3503  CD2 LEU A 217      69.989 -74.646 -41.623  1.00  0.90           C  
ATOM   3504  H   LEU A 217      68.080 -77.692 -39.727  1.00  0.90           H  
ATOM   3505  HA  LEU A 217      69.311 -75.071 -39.225  1.00  0.90           H  
ATOM   3506 1HB  LEU A 217      66.860 -75.883 -40.768  1.00  0.90           H  
ATOM   3507 2HB  LEU A 217      67.444 -74.213 -40.635  1.00  0.90           H  
ATOM   3508  HG  LEU A 217      69.052 -76.576 -41.789  1.00  0.90           H  
ATOM   3509 1HD1 LEU A 217      68.773 -75.462 -43.938  1.00  0.90           H  
ATOM   3510 2HD1 LEU A 217      67.245 -75.909 -43.205  1.00  0.90           H  
ATOM   3511 3HD1 LEU A 217      67.749 -74.235 -43.185  1.00  0.90           H  
ATOM   3512 1HD2 LEU A 217      70.690 -74.837 -42.431  1.00  0.90           H  
ATOM   3513 2HD2 LEU A 217      69.706 -73.605 -41.633  1.00  0.90           H  
ATOM   3514 3HD2 LEU A 217      70.463 -74.880 -40.668  1.00  0.90           H  
ATOM   3515  N   MET A 218      66.739 -75.865 -37.381  1.00  0.93           N  
ATOM   3516  CA  MET A 218      66.013 -75.454 -36.173  1.00  0.93           C  
ATOM   3517  C   MET A 218      66.540 -76.272 -34.975  1.00  0.93           C  
ATOM   3518  O   MET A 218      65.941 -76.311 -33.892  1.00  0.93           O  
ATOM   3519  CB  MET A 218      64.482 -75.566 -36.302  1.00  0.93           C  
ATOM   3520  CG  MET A 218      63.794 -74.597 -37.300  1.00  0.93           C  
ATOM   3521  SD  MET A 218      61.927 -74.511 -37.078  1.00  0.93           S  
ATOM   3522  CE  MET A 218      61.161 -75.913 -37.888  1.00  0.93           C  
ATOM   3523  H   MET A 218      66.633 -76.834 -37.667  1.00  0.93           H  
ATOM   3524  HA  MET A 218      66.244 -74.413 -35.969  1.00  0.93           H  
ATOM   3525 1HB  MET A 218      64.221 -76.586 -36.594  1.00  0.93           H  
ATOM   3526 2HB  MET A 218      64.035 -75.370 -35.331  1.00  0.93           H  
ATOM   3527 1HG  MET A 218      64.201 -73.601 -37.190  1.00  0.93           H  
ATOM   3528 2HG  MET A 218      64.007 -74.934 -38.311  1.00  0.93           H  
ATOM   3529 1HE  MET A 218      60.084 -75.886 -37.717  1.00  0.93           H  
ATOM   3530 2HE  MET A 218      61.339 -75.862 -38.942  1.00  0.93           H  
ATOM   3531 3HE  MET A 218      61.568 -76.828 -37.506  1.00  0.93           H  
ATOM   3532  N   TYR A 219      67.710 -76.879 -35.182  1.00  0.96           N  
ATOM   3533  CA  TYR A 219      68.390 -77.774 -34.240  1.00  0.96           C  
ATOM   3534  C   TYR A 219      68.533 -77.208 -32.829  1.00  0.96           C  
ATOM   3535  O   TYR A 219      68.223 -77.885 -31.853  1.00  0.96           O  
ATOM   3536  CB  TYR A 219      69.771 -78.149 -34.807  1.00  0.96           C  
ATOM   3537  CG  TYR A 219      70.598 -79.035 -33.921  1.00  0.96           C  
ATOM   3538  CD1 TYR A 219      70.298 -80.343 -33.874  1.00  0.96           C  
ATOM   3539  CD2 TYR A 219      71.652 -78.546 -33.187  1.00  0.96           C  
ATOM   3540  CE1 TYR A 219      71.001 -81.209 -33.091  1.00  0.96           C  
ATOM   3541  CE2 TYR A 219      72.386 -79.399 -32.380  1.00  0.96           C  
ATOM   3542  CZ  TYR A 219      72.050 -80.740 -32.329  1.00  0.96           C  
ATOM   3543  OH  TYR A 219      72.747 -81.624 -31.520  1.00  0.96           O  
ATOM   3544  H   TYR A 219      68.139 -76.741 -36.087  1.00  0.96           H  
ATOM   3545  HA  TYR A 219      67.798 -78.687 -34.166  1.00  0.96           H  
ATOM   3546 1HB  TYR A 219      69.630 -78.667 -35.744  1.00  0.96           H  
ATOM   3547 2HB  TYR A 219      70.339 -77.241 -35.017  1.00  0.96           H  
ATOM   3548  HD1 TYR A 219      69.484 -80.687 -34.456  1.00  0.96           H  
ATOM   3549  HD2 TYR A 219      71.899 -77.496 -33.240  1.00  0.96           H  
ATOM   3550  HE1 TYR A 219      70.728 -82.269 -33.062  1.00  0.96           H  
ATOM   3551  HE2 TYR A 219      73.216 -79.013 -31.789  1.00  0.96           H  
ATOM   3552  HH  TYR A 219      72.479 -82.556 -31.744  1.00  0.96           H  
ATOM   3553  N   ASN A 220      68.980 -75.963 -32.715  1.00  1.00           N  
ATOM   3554  CA  ASN A 220      69.190 -75.340 -31.408  1.00  1.00           C  
ATOM   3555  C   ASN A 220      68.028 -74.457 -30.962  1.00  1.00           C  
ATOM   3556  O   ASN A 220      68.217 -73.564 -30.136  1.00  1.00           O  
ATOM   3557  CB  ASN A 220      70.476 -74.535 -31.386  1.00  1.00           C  
ATOM   3558  CG  ASN A 220      71.706 -75.389 -31.412  1.00  1.00           C  
ATOM   3559  OD1 ASN A 220      71.768 -76.417 -30.733  1.00  1.00           O  
ATOM   3560  ND2 ASN A 220      72.686 -74.995 -32.182  1.00  1.00           N  
ATOM   3561  H   ASN A 220      69.197 -75.443 -33.552  1.00  1.00           H  
ATOM   3562  HA  ASN A 220      69.279 -76.135 -30.665  1.00  1.00           H  
ATOM   3563 1HB  ASN A 220      70.495 -73.864 -32.244  1.00  1.00           H  
ATOM   3564 2HB  ASN A 220      70.497 -73.917 -30.486  1.00  1.00           H  
ATOM   3565 1HD2 ASN A 220      73.523 -75.542 -32.233  1.00  1.00           H  
ATOM   3566 2HD2 ASN A 220      72.600 -74.154 -32.718  1.00  1.00           H  
ATOM   3567  N   LYS A 221      66.838 -74.663 -31.526  1.00  1.03           N  
ATOM   3568  CA  LYS A 221      65.702 -73.862 -31.100  1.00  1.03           C  
ATOM   3569  C   LYS A 221      64.760 -74.657 -30.198  1.00  1.03           C  
ATOM   3570  O   LYS A 221      64.302 -74.155 -29.170  1.00  1.03           O  
ATOM   3571  CB  LYS A 221      64.955 -73.356 -32.324  1.00  1.03           C  
ATOM   3572  CG  LYS A 221      65.801 -72.440 -33.184  1.00  1.03           C  
ATOM   3573  CD  LYS A 221      65.066 -71.938 -34.408  1.00  1.03           C  
ATOM   3574  CE  LYS A 221      66.032 -71.149 -35.298  1.00  1.03           C  
ATOM   3575  NZ  LYS A 221      65.410 -70.679 -36.554  1.00  1.03           N  
ATOM   3576  H   LYS A 221      66.709 -75.384 -32.237  1.00  1.03           H  
ATOM   3577  HA  LYS A 221      66.065 -73.006 -30.532  1.00  1.03           H  
ATOM   3578 1HB  LYS A 221      64.629 -74.202 -32.935  1.00  1.03           H  
ATOM   3579 2HB  LYS A 221      64.061 -72.811 -32.012  1.00  1.03           H  
ATOM   3580 1HG  LYS A 221      66.123 -71.587 -32.588  1.00  1.03           H  
ATOM   3581 2HG  LYS A 221      66.684 -72.984 -33.514  1.00  1.03           H  
ATOM   3582 1HD  LYS A 221      64.657 -72.775 -34.960  1.00  1.03           H  
ATOM   3583 2HD  LYS A 221      64.243 -71.292 -34.104  1.00  1.03           H  
ATOM   3584 1HE  LYS A 221      66.399 -70.284 -34.747  1.00  1.03           H  
ATOM   3585 2HE  LYS A 221      66.875 -71.794 -35.550  1.00  1.03           H  
ATOM   3586 1HZ  LYS A 221      66.112 -70.164 -37.106  1.00  1.03           H  
ATOM   3587 2HZ  LYS A 221      65.082 -71.446 -37.106  1.00  1.03           H  
ATOM   3588 3HZ  LYS A 221      64.643 -70.057 -36.368  1.00  1.03           H  
ATOM   3589  N   ASN A 222      64.448 -75.892 -30.576  1.00  1.06           N  
ATOM   3590  CA  ASN A 222      63.485 -76.657 -29.788  1.00  1.06           C  
ATOM   3591  C   ASN A 222      63.950 -76.917 -28.364  1.00  1.06           C  
ATOM   3592  O   ASN A 222      65.088 -77.344 -28.122  1.00  1.06           O  
ATOM   3593  CB  ASN A 222      63.123 -77.962 -30.466  1.00  1.06           C  
ATOM   3594  CG  ASN A 222      61.946 -78.688 -29.809  1.00  1.06           C  
ATOM   3595  OD1 ASN A 222      60.950 -78.058 -29.406  1.00  1.06           O  
ATOM   3596  ND2 ASN A 222      62.051 -79.989 -29.702  1.00  1.06           N  
ATOM   3597  H   ASN A 222      64.860 -76.290 -31.411  1.00  1.06           H  
ATOM   3598  HA  ASN A 222      62.580 -76.062 -29.697  1.00  1.06           H  
ATOM   3599 1HB  ASN A 222      62.851 -77.757 -31.476  1.00  1.06           H  
ATOM   3600 2HB  ASN A 222      63.991 -78.621 -30.487  1.00  1.06           H  
ATOM   3601 1HD2 ASN A 222      61.310 -80.521 -29.286  1.00  1.06           H  
ATOM   3602 2HD2 ASN A 222      62.870 -80.453 -30.038  1.00  1.06           H  
ATOM   3603  N   GLY A 223      63.087 -76.571 -27.414  1.00  1.07           N  
ATOM   3604  CA  GLY A 223      63.306 -76.836 -25.998  1.00  1.07           C  
ATOM   3605  C   GLY A 223      64.415 -75.981 -25.443  1.00  1.07           C  
ATOM   3606  O   GLY A 223      64.910 -76.235 -24.345  1.00  1.07           O  
ATOM   3607  H   GLY A 223      62.220 -76.114 -27.694  1.00  1.07           H  
ATOM   3608 1HA  GLY A 223      62.395 -76.632 -25.444  1.00  1.07           H  
ATOM   3609 2HA  GLY A 223      63.544 -77.888 -25.858  1.00  1.07           H  
ATOM   3610  N   THR A 224      64.805 -74.973 -26.201  1.00  1.07           N  
ATOM   3611  CA  THR A 224      65.944 -74.185 -25.853  1.00  1.07           C  
ATOM   3612  C   THR A 224      65.560 -72.766 -25.464  1.00  1.07           C  
ATOM   3613  O   THR A 224      64.718 -72.135 -26.110  1.00  1.07           O  
ATOM   3614  CB  THR A 224      66.914 -74.253 -27.039  1.00  1.07           C  
ATOM   3615  OG1 THR A 224      67.262 -75.661 -27.267  1.00  1.07           O  
ATOM   3616  CG2 THR A 224      68.174 -73.452 -26.755  1.00  1.07           C  
ATOM   3617  H   THR A 224      64.355 -74.798 -27.102  1.00  1.07           H  
ATOM   3618  HA  THR A 224      66.433 -74.643 -24.995  1.00  1.07           H  
ATOM   3619  HB  THR A 224      66.443 -73.855 -27.925  1.00  1.07           H  
ATOM   3620  HG1 THR A 224      66.452 -76.198 -27.563  1.00  1.07           H  
ATOM   3621 1HG2 THR A 224      68.850 -73.526 -27.605  1.00  1.07           H  
ATOM   3622 2HG2 THR A 224      67.910 -72.414 -26.597  1.00  1.07           H  
ATOM   3623 3HG2 THR A 224      68.664 -73.845 -25.866  1.00  1.07           H  
ATOM   3624  N   SER A 225      66.161 -72.306 -24.359  1.00  1.04           N  
ATOM   3625  CA  SER A 225      65.950 -70.980 -23.779  1.00  1.04           C  
ATOM   3626  C   SER A 225      67.283 -70.337 -23.435  1.00  1.04           C  
ATOM   3627  O   SER A 225      67.442 -69.753 -22.366  1.00  1.04           O  
ATOM   3628  CB  SER A 225      65.122 -71.082 -22.524  1.00  1.04           C  
ATOM   3629  OG  SER A 225      65.741 -71.911 -21.573  1.00  1.04           O  
ATOM   3630  H   SER A 225      66.817 -72.920 -23.897  1.00  1.04           H  
ATOM   3631  HA  SER A 225      65.445 -70.354 -24.509  1.00  1.04           H  
ATOM   3632 1HB  SER A 225      64.959 -70.091 -22.113  1.00  1.04           H  
ATOM   3633 2HB  SER A 225      64.152 -71.487 -22.775  1.00  1.04           H  
ATOM   3634  HG  SER A 225      65.136 -71.951 -20.828  1.00  1.04           H  
ATOM   3635  N   LYS A 226      68.253 -70.517 -24.320  1.00  0.98           N  
ATOM   3636  CA  LYS A 226      69.623 -70.046 -24.127  1.00  0.98           C  
ATOM   3637  C   LYS A 226      69.815 -68.561 -23.797  1.00  0.98           C  
ATOM   3638  O   LYS A 226      70.649 -68.229 -22.954  1.00  0.98           O  
ATOM   3639  CB  LYS A 226      70.442 -70.343 -25.377  1.00  0.98           C  
ATOM   3640  CG  LYS A 226      71.893 -69.908 -25.277  1.00  0.98           C  
ATOM   3641  CD  LYS A 226      72.675 -70.265 -26.526  1.00  0.98           C  
ATOM   3642  CE  LYS A 226      74.106 -69.764 -26.428  1.00  0.98           C  
ATOM   3643  NZ  LYS A 226      74.890 -70.086 -27.644  1.00  0.98           N  
ATOM   3644  H   LYS A 226      68.018 -71.006 -25.170  1.00  0.98           H  
ATOM   3645  HA  LYS A 226      70.044 -70.614 -23.297  1.00  0.98           H  
ATOM   3646 1HB  LYS A 226      70.420 -71.411 -25.590  1.00  0.98           H  
ATOM   3647 2HB  LYS A 226      70.003 -69.825 -26.230  1.00  0.98           H  
ATOM   3648 1HG  LYS A 226      71.928 -68.818 -25.143  1.00  0.98           H  
ATOM   3649 2HG  LYS A 226      72.361 -70.375 -24.413  1.00  0.98           H  
ATOM   3650 1HD  LYS A 226      72.679 -71.346 -26.663  1.00  0.98           H  
ATOM   3651 2HD  LYS A 226      72.199 -69.804 -27.391  1.00  0.98           H  
ATOM   3652 1HE  LYS A 226      74.094 -68.682 -26.289  1.00  0.98           H  
ATOM   3653 2HE  LYS A 226      74.586 -70.225 -25.566  1.00  0.98           H  
ATOM   3654 1HZ  LYS A 226      75.831 -69.736 -27.540  1.00  0.98           H  
ATOM   3655 2HZ  LYS A 226      74.915 -71.088 -27.776  1.00  0.98           H  
ATOM   3656 3HZ  LYS A 226      74.456 -69.651 -28.445  1.00  0.98           H  
ATOM   3657  N   ASP A 227      69.097 -67.667 -24.477  1.00  0.91           N  
ATOM   3658  CA  ASP A 227      69.338 -66.243 -24.244  1.00  0.91           C  
ATOM   3659  C   ASP A 227      68.405 -65.589 -23.239  1.00  0.91           C  
ATOM   3660  O   ASP A 227      67.184 -65.787 -23.278  1.00  0.91           O  
ATOM   3661  CB  ASP A 227      69.243 -65.439 -25.539  1.00  0.91           C  
ATOM   3662  CG  ASP A 227      70.342 -65.749 -26.544  1.00  0.91           C  
ATOM   3663  OD1 ASP A 227      71.360 -66.299 -26.181  1.00  0.91           O  
ATOM   3664  OD2 ASP A 227      70.145 -65.418 -27.691  1.00  0.91           O  
ATOM   3665  H   ASP A 227      68.401 -67.972 -25.141  1.00  0.91           H  
ATOM   3666  HA  ASP A 227      70.352 -66.136 -23.863  1.00  0.91           H  
ATOM   3667 1HB  ASP A 227      68.277 -65.618 -26.007  1.00  0.91           H  
ATOM   3668 2HB  ASP A 227      69.289 -64.372 -25.290  1.00  0.91           H  
ATOM   3669  N   THR A 228      68.990 -64.727 -22.412  1.00  0.84           N  
ATOM   3670  CA  THR A 228      68.224 -63.919 -21.477  1.00  0.84           C  
ATOM   3671  C   THR A 228      67.998 -62.583 -22.161  1.00  0.84           C  
ATOM   3672  O   THR A 228      68.939 -61.975 -22.672  1.00  0.84           O  
ATOM   3673  CB  THR A 228      68.945 -63.668 -20.136  1.00  0.84           C  
ATOM   3674  OG1 THR A 228      69.248 -64.913 -19.490  1.00  0.84           O  
ATOM   3675  CG2 THR A 228      68.016 -62.857 -19.210  1.00  0.84           C  
ATOM   3676  H   THR A 228      70.002 -64.647 -22.441  1.00  0.84           H  
ATOM   3677  HA  THR A 228      67.264 -64.391 -21.289  1.00  0.84           H  
ATOM   3678  HB  THR A 228      69.865 -63.117 -20.305  1.00  0.84           H  
ATOM   3679  HG1 THR A 228      68.539 -65.554 -19.657  1.00  0.84           H  
ATOM   3680 1HG2 THR A 228      68.517 -62.683 -18.260  1.00  0.84           H  
ATOM   3681 2HG2 THR A 228      67.772 -61.902 -19.668  1.00  0.84           H  
ATOM   3682 3HG2 THR A 228      67.098 -63.421 -19.039  1.00  0.84           H  
ATOM   3683  N   VAL A 229      66.767 -62.124 -22.190  1.00  0.76           N  
ATOM   3684  CA  VAL A 229      66.450 -60.881 -22.867  1.00  0.76           C  
ATOM   3685  C   VAL A 229      65.922 -59.874 -21.870  1.00  0.76           C  
ATOM   3686  O   VAL A 229      65.138 -60.233 -20.990  1.00  0.76           O  
ATOM   3687  CB  VAL A 229      65.380 -61.130 -23.935  1.00  0.76           C  
ATOM   3688  CG1 VAL A 229      65.064 -59.809 -24.709  1.00  0.76           C  
ATOM   3689  CG2 VAL A 229      65.815 -62.268 -24.808  1.00  0.76           C  
ATOM   3690  H   VAL A 229      66.036 -62.665 -21.743  1.00  0.76           H  
ATOM   3691  HA  VAL A 229      67.347 -60.479 -23.339  1.00  0.76           H  
ATOM   3692  HB  VAL A 229      64.486 -61.422 -23.450  1.00  0.76           H  
ATOM   3693 1HG1 VAL A 229      64.282 -59.995 -25.443  1.00  0.76           H  
ATOM   3694 2HG1 VAL A 229      64.723 -59.043 -24.017  1.00  0.76           H  
ATOM   3695 3HG1 VAL A 229      65.967 -59.461 -25.220  1.00  0.76           H  
ATOM   3696 1HG2 VAL A 229      65.050 -62.474 -25.550  1.00  0.76           H  
ATOM   3697 2HG2 VAL A 229      66.723 -62.009 -25.281  1.00  0.76           H  
ATOM   3698 3HG2 VAL A 229      65.970 -63.159 -24.196  1.00  0.76           H  
ATOM   3699  N   THR A 230      66.402 -58.634 -21.943  1.00  0.71           N  
ATOM   3700  CA  THR A 230      65.896 -57.609 -21.048  1.00  0.71           C  
ATOM   3701  C   THR A 230      65.132 -56.544 -21.824  1.00  0.71           C  
ATOM   3702  O   THR A 230      65.696 -55.896 -22.718  1.00  0.71           O  
ATOM   3703  CB  THR A 230      67.018 -56.935 -20.251  1.00  0.71           C  
ATOM   3704  OG1 THR A 230      67.718 -57.909 -19.451  1.00  0.71           O  
ATOM   3705  CG2 THR A 230      66.438 -55.860 -19.355  1.00  0.71           C  
ATOM   3706  H   THR A 230      67.102 -58.401 -22.644  1.00  0.71           H  
ATOM   3707  HA  THR A 230      65.218 -58.070 -20.356  1.00  0.71           H  
ATOM   3708  HB  THR A 230      67.709 -56.480 -20.943  1.00  0.71           H  
ATOM   3709  HG1 THR A 230      67.201 -58.101 -18.680  1.00  0.71           H  
ATOM   3710 1HG2 THR A 230      67.236 -55.371 -18.801  1.00  0.71           H  
ATOM   3711 2HG2 THR A 230      65.923 -55.126 -19.971  1.00  0.71           H  
ATOM   3712 3HG2 THR A 230      65.731 -56.308 -18.654  1.00  0.71           H  
ATOM   3713  N   LEU A 231      63.860 -56.376 -21.461  1.00  0.68           N  
ATOM   3714  CA  LEU A 231      62.949 -55.429 -22.095  1.00  0.68           C  
ATOM   3715  C   LEU A 231      62.499 -54.313 -21.183  1.00  0.68           C  
ATOM   3716  O   LEU A 231      62.467 -54.444 -19.963  1.00  0.68           O  
ATOM   3717  CB  LEU A 231      61.645 -56.079 -22.584  1.00  0.68           C  
ATOM   3718  CG  LEU A 231      61.700 -57.188 -23.569  1.00  0.68           C  
ATOM   3719  CD1 LEU A 231      60.297 -57.677 -23.774  1.00  0.68           C  
ATOM   3720  CD2 LEU A 231      62.261 -56.737 -24.788  1.00  0.68           C  
ATOM   3721  H   LEU A 231      63.523 -56.943 -20.686  1.00  0.68           H  
ATOM   3722  HA  LEU A 231      63.465 -54.993 -22.938  1.00  0.68           H  
ATOM   3723 1HB  LEU A 231      61.103 -56.449 -21.720  1.00  0.68           H  
ATOM   3724 2HB  LEU A 231      61.041 -55.285 -23.037  1.00  0.68           H  
ATOM   3725  HG  LEU A 231      62.311 -57.962 -23.208  1.00  0.68           H  
ATOM   3726 1HD1 LEU A 231      60.287 -58.498 -24.487  1.00  0.68           H  
ATOM   3727 2HD1 LEU A 231      59.915 -58.006 -22.820  1.00  0.68           H  
ATOM   3728 3HD1 LEU A 231      59.685 -56.859 -24.151  1.00  0.68           H  
ATOM   3729 1HD2 LEU A 231      62.286 -57.560 -25.503  1.00  0.68           H  
ATOM   3730 2HD2 LEU A 231      61.676 -55.932 -25.177  1.00  0.68           H  
ATOM   3731 3HD2 LEU A 231      63.244 -56.404 -24.570  1.00  0.68           H  
ATOM   3732  N   PHE A 232      62.061 -53.224 -21.770  1.00  0.69           N  
ATOM   3733  CA  PHE A 232      61.425 -52.189 -20.978  1.00  0.69           C  
ATOM   3734  C   PHE A 232      59.974 -52.574 -20.686  1.00  0.69           C  
ATOM   3735  O   PHE A 232      59.239 -53.032 -21.573  1.00  0.69           O  
ATOM   3736  CB  PHE A 232      61.507 -50.861 -21.703  1.00  0.69           C  
ATOM   3737  CG  PHE A 232      62.851 -50.224 -21.660  1.00  0.69           C  
ATOM   3738  CD1 PHE A 232      63.778 -50.442 -22.661  1.00  0.69           C  
ATOM   3739  CD2 PHE A 232      63.190 -49.388 -20.611  1.00  0.69           C  
ATOM   3740  CE1 PHE A 232      65.013 -49.850 -22.617  1.00  0.69           C  
ATOM   3741  CE2 PHE A 232      64.430 -48.793 -20.558  1.00  0.69           C  
ATOM   3742  CZ  PHE A 232      65.345 -49.027 -21.563  1.00  0.69           C  
ATOM   3743  H   PHE A 232      62.168 -53.125 -22.782  1.00  0.69           H  
ATOM   3744  HA  PHE A 232      61.950 -52.091 -20.032  1.00  0.69           H  
ATOM   3745 1HB  PHE A 232      61.276 -51.043 -22.742  1.00  0.69           H  
ATOM   3746 2HB  PHE A 232      60.770 -50.163 -21.315  1.00  0.69           H  
ATOM   3747  HD1 PHE A 232      63.524 -51.095 -23.486  1.00  0.69           H  
ATOM   3748  HD2 PHE A 232      62.465 -49.209 -19.815  1.00  0.69           H  
ATOM   3749  HE1 PHE A 232      65.741 -50.038 -23.411  1.00  0.69           H  
ATOM   3750  HE2 PHE A 232      64.690 -48.145 -19.722  1.00  0.69           H  
ATOM   3751  HZ  PHE A 232      66.335 -48.567 -21.526  1.00  0.69           H  
ATOM   3752  N   THR A 233      59.537 -52.339 -19.448  1.00  0.71           N  
ATOM   3753  CA  THR A 233      58.171 -52.667 -19.046  1.00  0.71           C  
ATOM   3754  C   THR A 233      57.175 -51.586 -19.362  1.00  0.71           C  
ATOM   3755  O   THR A 233      55.966 -51.798 -19.275  1.00  0.71           O  
ATOM   3756  CB  THR A 233      58.083 -52.860 -17.534  1.00  0.71           C  
ATOM   3757  OG1 THR A 233      58.435 -51.618 -16.903  1.00  0.71           O  
ATOM   3758  CG2 THR A 233      58.999 -53.955 -17.076  1.00  0.71           C  
ATOM   3759  H   THR A 233      60.177 -51.970 -18.739  1.00  0.71           H  
ATOM   3760  HA  THR A 233      57.871 -53.568 -19.562  1.00  0.71           H  
ATOM   3761  HB  THR A 233      57.058 -53.113 -17.259  1.00  0.71           H  
ATOM   3762  HG1 THR A 233      59.393 -51.464 -17.035  1.00  0.71           H  
ATOM   3763 1HG2 THR A 233      58.925 -54.061 -16.002  1.00  0.71           H  
ATOM   3764 2HG2 THR A 233      58.717 -54.884 -17.555  1.00  0.71           H  
ATOM   3765 3HG2 THR A 233      60.016 -53.709 -17.344  1.00  0.71           H  
ATOM   3766  N   GLY A 234      57.672 -50.392 -19.635  1.00  0.76           N  
ATOM   3767  CA  GLY A 234      56.817 -49.244 -19.889  1.00  0.76           C  
ATOM   3768  C   GLY A 234      56.310 -48.584 -18.599  1.00  0.76           C  
ATOM   3769  O   GLY A 234      55.579 -47.599 -18.652  1.00  0.76           O  
ATOM   3770  H   GLY A 234      58.675 -50.290 -19.684  1.00  0.76           H  
ATOM   3771 1HA  GLY A 234      57.360 -48.517 -20.492  1.00  0.76           H  
ATOM   3772 2HA  GLY A 234      55.968 -49.571 -20.478  1.00  0.76           H  
ATOM   3773  N   ALA A 235      56.697 -49.121 -17.432  1.00  0.81           N  
ATOM   3774  CA  ALA A 235      56.237 -48.595 -16.146  1.00  0.81           C  
ATOM   3775  C   ALA A 235      56.632 -47.135 -15.914  1.00  0.81           C  
ATOM   3776  O   ALA A 235      55.879 -46.372 -15.313  1.00  0.81           O  
ATOM   3777  CB  ALA A 235      56.798 -49.451 -15.026  1.00  0.81           C  
ATOM   3778  H   ALA A 235      57.302 -49.942 -17.418  1.00  0.81           H  
ATOM   3779  HA  ALA A 235      55.150 -48.654 -16.131  1.00  0.81           H  
ATOM   3780 1HB  ALA A 235      56.426 -49.088 -14.071  1.00  0.81           H  
ATOM   3781 2HB  ALA A 235      56.487 -50.484 -15.175  1.00  0.81           H  
ATOM   3782 3HB  ALA A 235      57.885 -49.398 -15.036  1.00  0.81           H  
ATOM   3783  N   ALA A 236      57.830 -46.757 -16.369  1.00  0.86           N  
ATOM   3784  CA  ALA A 236      58.334 -45.391 -16.203  1.00  0.86           C  
ATOM   3785  C   ALA A 236      57.908 -44.482 -17.359  1.00  0.86           C  
ATOM   3786  O   ALA A 236      57.751 -43.270 -17.192  1.00  0.86           O  
ATOM   3787  CB  ALA A 236      59.849 -45.412 -16.105  1.00  0.86           C  
ATOM   3788  H   ALA A 236      58.399 -47.437 -16.844  1.00  0.86           H  
ATOM   3789  HA  ALA A 236      57.917 -44.986 -15.282  1.00  0.86           H  
ATOM   3790 1HB  ALA A 236      60.214 -44.396 -15.955  1.00  0.86           H  
ATOM   3791 2HB  ALA A 236      60.152 -46.037 -15.265  1.00  0.86           H  
ATOM   3792 3HB  ALA A 236      60.266 -45.815 -17.026  1.00  0.86           H  
ATOM   3793  N   ASP A 237      57.805 -45.077 -18.542  1.00  0.90           N  
ATOM   3794  CA  ASP A 237      57.481 -44.402 -19.797  1.00  0.90           C  
ATOM   3795  C   ASP A 237      56.914 -45.395 -20.789  1.00  0.90           C  
ATOM   3796  O   ASP A 237      57.646 -46.181 -21.395  1.00  0.90           O  
ATOM   3797  CB  ASP A 237      58.702 -43.691 -20.390  1.00  0.90           C  
ATOM   3798  CG  ASP A 237      58.410 -42.884 -21.706  1.00  0.90           C  
ATOM   3799  OD1 ASP A 237      57.389 -43.128 -22.375  1.00  0.90           O  
ATOM   3800  OD2 ASP A 237      59.227 -42.049 -22.035  1.00  0.90           O  
ATOM   3801  H   ASP A 237      57.927 -46.075 -18.563  1.00  0.90           H  
ATOM   3802  HA  ASP A 237      56.718 -43.651 -19.596  1.00  0.90           H  
ATOM   3803 1HB  ASP A 237      59.110 -42.999 -19.647  1.00  0.90           H  
ATOM   3804 2HB  ASP A 237      59.473 -44.429 -20.604  1.00  0.90           H  
ATOM   3805  N   ILE A 238      55.608 -45.334 -20.984  1.00  0.91           N  
ATOM   3806  CA  ILE A 238      54.935 -46.295 -21.832  1.00  0.91           C  
ATOM   3807  C   ILE A 238      55.423 -46.344 -23.276  1.00  0.91           C  
ATOM   3808  O   ILE A 238      55.297 -47.385 -23.926  1.00  0.91           O  
ATOM   3809  CB  ILE A 238      53.410 -46.100 -21.827  1.00  0.91           C  
ATOM   3810  CG1 ILE A 238      52.830 -47.318 -22.431  1.00  0.91           C  
ATOM   3811  CG2 ILE A 238      52.979 -44.852 -22.593  1.00  0.91           C  
ATOM   3812  CD1 ILE A 238      53.096 -48.549 -21.612  1.00  0.91           C  
ATOM   3813  H   ILE A 238      55.072 -44.640 -20.487  1.00  0.91           H  
ATOM   3814  HA  ILE A 238      55.114 -47.272 -21.402  1.00  0.91           H  
ATOM   3815  HB  ILE A 238      53.059 -46.037 -20.795  1.00  0.91           H  
ATOM   3816 1HG1 ILE A 238      51.753 -47.195 -22.564  1.00  0.91           H  
ATOM   3817 2HG1 ILE A 238      53.288 -47.449 -23.401  1.00  0.91           H  
ATOM   3818 1HG2 ILE A 238      51.894 -44.770 -22.570  1.00  0.91           H  
ATOM   3819 2HG2 ILE A 238      53.420 -43.971 -22.132  1.00  0.91           H  
ATOM   3820 3HG2 ILE A 238      53.312 -44.922 -23.622  1.00  0.91           H  
ATOM   3821 1HD1 ILE A 238      52.705 -49.424 -22.110  1.00  0.91           H  
ATOM   3822 2HD1 ILE A 238      54.150 -48.670 -21.486  1.00  0.91           H  
ATOM   3823 3HD1 ILE A 238      52.627 -48.435 -20.638  1.00  0.91           H  
ATOM   3824  N   THR A 239      56.027 -45.276 -23.793  1.00  0.89           N  
ATOM   3825  CA  THR A 239      56.430 -45.314 -25.191  1.00  0.89           C  
ATOM   3826  C   THR A 239      57.687 -46.163 -25.404  1.00  0.89           C  
ATOM   3827  O   THR A 239      58.088 -46.404 -26.544  1.00  0.89           O  
ATOM   3828  CB  THR A 239      56.595 -43.900 -25.781  1.00  0.89           C  
ATOM   3829  OG1 THR A 239      57.636 -43.175 -25.109  1.00  0.89           O  
ATOM   3830  CG2 THR A 239      55.282 -43.144 -25.610  1.00  0.89           C  
ATOM   3831  H   THR A 239      56.232 -44.445 -23.220  1.00  0.89           H  
ATOM   3832  HA  THR A 239      55.625 -45.788 -25.754  1.00  0.89           H  
ATOM   3833  HB  THR A 239      56.837 -43.973 -26.840  1.00  0.89           H  
ATOM   3834  HG1 THR A 239      57.459 -43.128 -24.137  1.00  0.89           H  
ATOM   3835 1HG2 THR A 239      55.379 -42.143 -26.029  1.00  0.89           H  
ATOM   3836 2HG2 THR A 239      54.485 -43.676 -26.119  1.00  0.89           H  
ATOM   3837 3HG2 THR A 239      55.050 -43.071 -24.545  1.00  0.89           H  
ATOM   3838  N   LYS A 240      58.324 -46.591 -24.308  1.00  0.85           N  
ATOM   3839  CA  LYS A 240      59.491 -47.454 -24.388  1.00  0.85           C  
ATOM   3840  C   LYS A 240      59.106 -48.928 -24.212  1.00  0.85           C  
ATOM   3841  O   LYS A 240      59.960 -49.812 -24.286  1.00  0.85           O  
ATOM   3842  CB  LYS A 240      60.531 -47.060 -23.344  1.00  0.85           C  
ATOM   3843  CG  LYS A 240      61.112 -45.679 -23.547  1.00  0.85           C  
ATOM   3844  CD  LYS A 240      62.178 -45.356 -22.513  1.00  0.85           C  
ATOM   3845  CE  LYS A 240      62.721 -43.945 -22.726  1.00  0.85           C  
ATOM   3846  NZ  LYS A 240      63.752 -43.579 -21.717  1.00  0.85           N  
ATOM   3847  H   LYS A 240      57.975 -46.334 -23.383  1.00  0.85           H  
ATOM   3848  HA  LYS A 240      59.928 -47.339 -25.375  1.00  0.85           H  
ATOM   3849 1HB  LYS A 240      60.068 -47.082 -22.354  1.00  0.85           H  
ATOM   3850 2HB  LYS A 240      61.349 -47.783 -23.343  1.00  0.85           H  
ATOM   3851 1HG  LYS A 240      61.541 -45.609 -24.545  1.00  0.85           H  
ATOM   3852 2HG  LYS A 240      60.308 -44.938 -23.464  1.00  0.85           H  
ATOM   3853 1HD  LYS A 240      61.744 -45.424 -21.514  1.00  0.85           H  
ATOM   3854 2HD  LYS A 240      62.996 -46.077 -22.588  1.00  0.85           H  
ATOM   3855 1HE  LYS A 240      63.160 -43.879 -23.720  1.00  0.85           H  
ATOM   3856 2HE  LYS A 240      61.891 -43.235 -22.658  1.00  0.85           H  
ATOM   3857 1HZ  LYS A 240      64.074 -42.639 -21.898  1.00  0.85           H  
ATOM   3858 2HZ  LYS A 240      63.347 -43.623 -20.793  1.00  0.85           H  
ATOM   3859 3HZ  LYS A 240      64.530 -44.220 -21.777  1.00  0.85           H  
ATOM   3860  N   TYR A 241      57.824 -49.189 -23.965  1.00  0.80           N  
ATOM   3861  CA  TYR A 241      57.347 -50.538 -23.699  1.00  0.80           C  
ATOM   3862  C   TYR A 241      57.715 -51.540 -24.767  1.00  0.80           C  
ATOM   3863  O   TYR A 241      57.497 -51.319 -25.953  1.00  0.80           O  
ATOM   3864  CB  TYR A 241      55.844 -50.484 -23.640  1.00  0.80           C  
ATOM   3865  CG  TYR A 241      55.099 -51.783 -23.535  1.00  0.80           C  
ATOM   3866  CD1 TYR A 241      54.882 -52.383 -22.363  1.00  0.80           C  
ATOM   3867  CD2 TYR A 241      54.628 -52.368 -24.689  1.00  0.80           C  
ATOM   3868  CE1 TYR A 241      54.162 -53.540 -22.339  1.00  0.80           C  
ATOM   3869  CE2 TYR A 241      53.914 -53.502 -24.667  1.00  0.80           C  
ATOM   3870  CZ  TYR A 241      53.668 -54.094 -23.490  1.00  0.80           C  
ATOM   3871  OH  TYR A 241      52.939 -55.259 -23.438  1.00  0.80           O  
ATOM   3872  H   TYR A 241      57.136 -48.436 -23.954  1.00  0.80           H  
ATOM   3873  HA  TYR A 241      57.764 -50.877 -22.749  1.00  0.80           H  
ATOM   3874 1HB  TYR A 241      55.568 -49.888 -22.790  1.00  0.80           H  
ATOM   3875 2HB  TYR A 241      55.499 -49.959 -24.495  1.00  0.80           H  
ATOM   3876  HD1 TYR A 241      55.243 -51.945 -21.465  1.00  0.80           H  
ATOM   3877  HD2 TYR A 241      54.824 -51.908 -25.628  1.00  0.80           H  
ATOM   3878  HE1 TYR A 241      53.950 -54.018 -21.406  1.00  0.80           H  
ATOM   3879  HE2 TYR A 241      53.544 -53.927 -25.597  1.00  0.80           H  
ATOM   3880  HH  TYR A 241      52.810 -55.505 -22.519  1.00  0.80           H  
ATOM   3881  N   GLY A 242      58.275 -52.658 -24.334  1.00  0.76           N  
ATOM   3882  CA  GLY A 242      58.624 -53.740 -25.231  1.00  0.76           C  
ATOM   3883  C   GLY A 242      59.977 -53.575 -25.898  1.00  0.76           C  
ATOM   3884  O   GLY A 242      60.443 -54.482 -26.586  1.00  0.76           O  
ATOM   3885  H   GLY A 242      58.477 -52.772 -23.340  1.00  0.76           H  
ATOM   3886 1HA  GLY A 242      58.614 -54.672 -24.673  1.00  0.76           H  
ATOM   3887 2HA  GLY A 242      57.860 -53.814 -25.997  1.00  0.76           H  
ATOM   3888  N   LEU A 243      60.642 -52.444 -25.692  1.00  0.72           N  
ATOM   3889  CA  LEU A 243      61.918 -52.271 -26.359  1.00  0.72           C  
ATOM   3890  C   LEU A 243      62.976 -53.102 -25.679  1.00  0.72           C  
ATOM   3891  O   LEU A 243      62.954 -53.284 -24.462  1.00  0.72           O  
ATOM   3892  CB  LEU A 243      62.357 -50.805 -26.384  1.00  0.72           C  
ATOM   3893  CG  LEU A 243      61.467 -49.838 -27.156  1.00  0.72           C  
ATOM   3894  CD1 LEU A 243      62.026 -48.439 -26.982  1.00  0.72           C  
ATOM   3895  CD2 LEU A 243      61.413 -50.234 -28.608  1.00  0.72           C  
ATOM   3896  H   LEU A 243      60.257 -51.689 -25.119  1.00  0.72           H  
ATOM   3897  HA  LEU A 243      61.816 -52.608 -27.385  1.00  0.72           H  
ATOM   3898 1HB  LEU A 243      62.397 -50.445 -25.364  1.00  0.72           H  
ATOM   3899 2HB  LEU A 243      63.360 -50.756 -26.810  1.00  0.72           H  
ATOM   3900  HG  LEU A 243      60.459 -49.862 -26.745  1.00  0.72           H  
ATOM   3901 1HD1 LEU A 243      61.394 -47.724 -27.512  1.00  0.72           H  
ATOM   3902 2HD1 LEU A 243      62.050 -48.191 -25.923  1.00  0.72           H  
ATOM   3903 3HD1 LEU A 243      63.036 -48.402 -27.385  1.00  0.72           H  
ATOM   3904 1HD2 LEU A 243      60.774 -49.541 -29.152  1.00  0.72           H  
ATOM   3905 2HD2 LEU A 243      62.416 -50.211 -29.022  1.00  0.72           H  
ATOM   3906 3HD2 LEU A 243      61.012 -51.235 -28.689  1.00  0.72           H  
ATOM   3907  N   ILE A 244      63.900 -53.619 -26.465  1.00  0.71           N  
ATOM   3908  CA  ILE A 244      65.003 -54.394 -25.941  1.00  0.71           C  
ATOM   3909  C   ILE A 244      66.151 -53.531 -25.511  1.00  0.71           C  
ATOM   3910  O   ILE A 244      66.655 -52.702 -26.267  1.00  0.71           O  
ATOM   3911  CB  ILE A 244      65.509 -55.410 -26.965  1.00  0.71           C  
ATOM   3912  CG1 ILE A 244      64.424 -56.400 -27.291  1.00  0.71           C  
ATOM   3913  CG2 ILE A 244      66.715 -56.121 -26.371  1.00  0.71           C  
ATOM   3914  CD1 ILE A 244      64.683 -57.198 -28.485  1.00  0.71           C  
ATOM   3915  H   ILE A 244      63.836 -53.450 -27.458  1.00  0.71           H  
ATOM   3916  HA  ILE A 244      64.672 -54.926 -25.063  1.00  0.71           H  
ATOM   3917  HB  ILE A 244      65.787 -54.904 -27.894  1.00  0.71           H  
ATOM   3918 1HG1 ILE A 244      64.354 -57.096 -26.474  1.00  0.71           H  
ATOM   3919 2HG1 ILE A 244      63.478 -55.877 -27.403  1.00  0.71           H  
ATOM   3920 1HG2 ILE A 244      67.065 -56.819 -27.061  1.00  0.71           H  
ATOM   3921 2HG2 ILE A 244      67.501 -55.405 -26.159  1.00  0.71           H  
ATOM   3922 3HG2 ILE A 244      66.431 -56.631 -25.447  1.00  0.71           H  
ATOM   3923 1HD1 ILE A 244      63.877 -57.906 -28.635  1.00  0.71           H  
ATOM   3924 2HD1 ILE A 244      64.753 -56.533 -29.344  1.00  0.71           H  
ATOM   3925 3HD1 ILE A 244      65.601 -57.723 -28.362  1.00  0.71           H  
ATOM   3926  N   ASP A 245      66.538 -53.728 -24.266  1.00  0.70           N  
ATOM   3927  CA  ASP A 245      67.645 -53.031 -23.670  1.00  0.70           C  
ATOM   3928  C   ASP A 245      68.901 -53.901 -23.804  1.00  0.70           C  
ATOM   3929  O   ASP A 245      69.957 -53.419 -24.222  1.00  0.70           O  
ATOM   3930  CB  ASP A 245      67.323 -52.711 -22.197  1.00  0.70           C  
ATOM   3931  CG  ASP A 245      68.319 -51.740 -21.517  1.00  0.70           C  
ATOM   3932  OD1 ASP A 245      68.497 -50.655 -22.011  1.00  0.70           O  
ATOM   3933  OD2 ASP A 245      68.880 -52.090 -20.483  1.00  0.70           O  
ATOM   3934  H   ASP A 245      66.047 -54.426 -23.714  1.00  0.70           H  
ATOM   3935  HA  ASP A 245      67.809 -52.098 -24.208  1.00  0.70           H  
ATOM   3936 1HB  ASP A 245      66.320 -52.305 -22.120  1.00  0.70           H  
ATOM   3937 2HB  ASP A 245      67.322 -53.644 -21.630  1.00  0.70           H  
ATOM   3938  N   LYS A 246      68.782 -55.185 -23.411  1.00  0.71           N  
ATOM   3939  CA  LYS A 246      69.951 -56.073 -23.385  1.00  0.71           C  
ATOM   3940  C   LYS A 246      69.711 -57.547 -23.794  1.00  0.71           C  
ATOM   3941  O   LYS A 246      68.627 -58.103 -23.601  1.00  0.71           O  
ATOM   3942  CB  LYS A 246      70.599 -56.060 -21.988  1.00  0.71           C  
ATOM   3943  CG  LYS A 246      71.049 -54.672 -21.463  1.00  0.71           C  
ATOM   3944  CD  LYS A 246      71.679 -54.756 -20.080  1.00  0.71           C  
ATOM   3945  CE  LYS A 246      72.158 -53.384 -19.581  1.00  0.71           C  
ATOM   3946  NZ  LYS A 246      71.025 -52.456 -19.263  1.00  0.71           N  
ATOM   3947  H   LYS A 246      67.868 -55.519 -23.115  1.00  0.71           H  
ATOM   3948  HA  LYS A 246      70.675 -55.663 -24.067  1.00  0.71           H  
ATOM   3949 1HB  LYS A 246      69.936 -56.500 -21.261  1.00  0.71           H  
ATOM   3950 2HB  LYS A 246      71.485 -56.684 -22.023  1.00  0.71           H  
ATOM   3951 1HG  LYS A 246      71.755 -54.225 -22.156  1.00  0.71           H  
ATOM   3952 2HG  LYS A 246      70.193 -54.019 -21.376  1.00  0.71           H  
ATOM   3953 1HD  LYS A 246      70.951 -55.157 -19.376  1.00  0.71           H  
ATOM   3954 2HD  LYS A 246      72.522 -55.420 -20.112  1.00  0.71           H  
ATOM   3955 1HE  LYS A 246      72.757 -53.527 -18.686  1.00  0.71           H  
ATOM   3956 2HE  LYS A 246      72.779 -52.927 -20.353  1.00  0.71           H  
ATOM   3957 1HZ  LYS A 246      71.374 -51.572 -18.947  1.00  0.71           H  
ATOM   3958 2HZ  LYS A 246      70.442 -52.292 -20.099  1.00  0.71           H  
ATOM   3959 3HZ  LYS A 246      70.433 -52.848 -18.555  1.00  0.71           H  
ATOM   3960  N   PHE A 247      70.761 -58.192 -24.326  1.00  0.72           N  
ATOM   3961  CA  PHE A 247      70.794 -59.658 -24.512  1.00  0.72           C  
ATOM   3962  C   PHE A 247      71.944 -60.260 -23.729  1.00  0.72           C  
ATOM   3963  O   PHE A 247      73.094 -59.875 -23.915  1.00  0.72           O  
ATOM   3964  CB  PHE A 247      70.892 -60.152 -25.965  1.00  0.72           C  
ATOM   3965  CG  PHE A 247      69.693 -60.008 -26.789  1.00  0.72           C  
ATOM   3966  CD1 PHE A 247      69.410 -58.899 -27.469  1.00  0.72           C  
ATOM   3967  CD2 PHE A 247      68.813 -61.058 -26.849  1.00  0.72           C  
ATOM   3968  CE1 PHE A 247      68.275 -58.812 -28.205  1.00  0.72           C  
ATOM   3969  CE2 PHE A 247      67.671 -60.973 -27.576  1.00  0.72           C  
ATOM   3970  CZ  PHE A 247      67.401 -59.849 -28.238  1.00  0.72           C  
ATOM   3971  H   PHE A 247      71.604 -57.643 -24.508  1.00  0.72           H  
ATOM   3972  HA  PHE A 247      69.871 -60.074 -24.106  1.00  0.72           H  
ATOM   3973 1HB  PHE A 247      71.701 -59.617 -26.460  1.00  0.72           H  
ATOM   3974 2HB  PHE A 247      71.168 -61.213 -25.958  1.00  0.72           H  
ATOM   3975  HD1 PHE A 247      70.092 -58.096 -27.429  1.00  0.72           H  
ATOM   3976  HD2 PHE A 247      69.042 -61.972 -26.292  1.00  0.72           H  
ATOM   3977  HE1 PHE A 247      68.052 -57.906 -28.762  1.00  0.72           H  
ATOM   3978  HE2 PHE A 247      66.977 -61.810 -27.612  1.00  0.72           H  
ATOM   3979  HZ  PHE A 247      66.487 -59.775 -28.807  1.00  0.72           H  
ATOM   3980  N   ASN A 248      71.640 -61.186 -22.829  1.00  0.74           N  
ATOM   3981  CA  ASN A 248      72.641 -61.828 -21.978  1.00  0.74           C  
ATOM   3982  C   ASN A 248      73.486 -60.791 -21.232  1.00  0.74           C  
ATOM   3983  O   ASN A 248      74.701 -60.945 -21.062  1.00  0.74           O  
ATOM   3984  CB  ASN A 248      73.496 -62.771 -22.803  1.00  0.74           C  
ATOM   3985  CG  ASN A 248      72.679 -63.893 -23.339  1.00  0.74           C  
ATOM   3986  OD1 ASN A 248      71.780 -64.334 -22.612  1.00  0.74           O  
ATOM   3987  ND2 ASN A 248      72.960 -64.347 -24.545  1.00  0.74           N  
ATOM   3988  H   ASN A 248      70.669 -61.470 -22.733  1.00  0.74           H  
ATOM   3989  HA  ASN A 248      72.118 -62.417 -21.222  1.00  0.74           H  
ATOM   3990 1HB  ASN A 248      73.966 -62.239 -23.630  1.00  0.74           H  
ATOM   3991 2HB  ASN A 248      74.295 -63.175 -22.181  1.00  0.74           H  
ATOM   3992 1HD2 ASN A 248      72.425 -65.122 -24.959  1.00  0.74           H  
ATOM   3993 2HD2 ASN A 248      73.703 -63.939 -25.073  1.00  0.74           H  
ATOM   3994  N   GLY A 249      72.816 -59.720 -20.801  1.00  0.76           N  
ATOM   3995  CA  GLY A 249      73.420 -58.631 -20.054  1.00  0.76           C  
ATOM   3996  C   GLY A 249      74.153 -57.626 -20.943  1.00  0.76           C  
ATOM   3997  O   GLY A 249      74.694 -56.640 -20.438  1.00  0.76           O  
ATOM   3998  H   GLY A 249      71.827 -59.677 -20.999  1.00  0.76           H  
ATOM   3999 1HA  GLY A 249      72.643 -58.116 -19.488  1.00  0.76           H  
ATOM   4000 2HA  GLY A 249      74.117 -59.043 -19.325  1.00  0.76           H  
ATOM   4001  N   GLN A 250      74.171 -57.849 -22.257  1.00  0.79           N  
ATOM   4002  CA  GLN A 250      74.911 -56.959 -23.127  1.00  0.79           C  
ATOM   4003  C   GLN A 250      74.005 -55.946 -23.815  1.00  0.79           C  
ATOM   4004  O   GLN A 250      72.953 -56.293 -24.349  1.00  0.79           O  
ATOM   4005  CB  GLN A 250      75.629 -57.785 -24.197  1.00  0.79           C  
ATOM   4006  CG  GLN A 250      76.422 -58.969 -23.629  1.00  0.79           C  
ATOM   4007  CD  GLN A 250      77.475 -58.605 -22.624  1.00  0.79           C  
ATOM   4008  OE1 GLN A 250      78.413 -57.842 -22.892  1.00  0.79           O  
ATOM   4009  NE2 GLN A 250      77.320 -59.167 -21.417  1.00  0.79           N  
ATOM   4010  H   GLN A 250      73.724 -58.667 -22.662  1.00  0.79           H  
ATOM   4011  HA  GLN A 250      75.648 -56.417 -22.535  1.00  0.79           H  
ATOM   4012 1HB  GLN A 250      74.897 -58.178 -24.906  1.00  0.79           H  
ATOM   4013 2HB  GLN A 250      76.316 -57.151 -24.756  1.00  0.79           H  
ATOM   4014 1HG  GLN A 250      75.719 -59.652 -23.149  1.00  0.79           H  
ATOM   4015 2HG  GLN A 250      76.912 -59.476 -24.459  1.00  0.79           H  
ATOM   4016 1HE2 GLN A 250      77.972 -58.976 -20.685  1.00  0.79           H  
ATOM   4017 2HE2 GLN A 250      76.515 -59.791 -21.243  1.00  0.79           H  
ATOM   4018  N   SER A 251      74.459 -54.699 -23.892  1.00  0.82           N  
ATOM   4019  CA  SER A 251      73.721 -53.644 -24.602  1.00  0.82           C  
ATOM   4020  C   SER A 251      73.976 -53.668 -26.109  1.00  0.82           C  
ATOM   4021  O   SER A 251      73.339 -52.938 -26.884  1.00  0.82           O  
ATOM   4022  CB  SER A 251      74.077 -52.306 -24.010  1.00  0.82           C  
ATOM   4023  OG  SER A 251      75.453 -52.018 -24.164  1.00  0.82           O  
ATOM   4024  H   SER A 251      75.330 -54.463 -23.434  1.00  0.82           H  
ATOM   4025  HA  SER A 251      72.654 -53.808 -24.443  1.00  0.82           H  
ATOM   4026 1HB  SER A 251      73.486 -51.531 -24.495  1.00  0.82           H  
ATOM   4027 2HB  SER A 251      73.817 -52.299 -22.952  1.00  0.82           H  
ATOM   4028  HG  SER A 251      75.655 -51.990 -25.125  1.00  0.82           H  
ATOM   4029  N   HIS A 252      74.937 -54.503 -26.480  1.00  0.85           N  
ATOM   4030  CA  HIS A 252      75.399 -54.692 -27.838  1.00  0.85           C  
ATOM   4031  C   HIS A 252      75.562 -56.167 -28.205  1.00  0.85           C  
ATOM   4032  O   HIS A 252      75.872 -57.006 -27.358  1.00  0.85           O  
ATOM   4033  CB  HIS A 252      76.754 -53.993 -28.041  1.00  0.85           C  
ATOM   4034  CG  HIS A 252      76.733 -52.482 -27.999  1.00  0.85           C  
ATOM   4035  ND1 HIS A 252      76.628 -51.750 -26.822  1.00  0.85           N  
ATOM   4036  CD2 HIS A 252      76.846 -51.571 -28.998  1.00  0.85           C  
ATOM   4037  CE1 HIS A 252      76.650 -50.457 -27.114  1.00  0.85           C  
ATOM   4038  NE2 HIS A 252      76.785 -50.326 -28.424  1.00  0.85           N  
ATOM   4039  H   HIS A 252      75.374 -55.048 -25.755  1.00  0.85           H  
ATOM   4040  HA  HIS A 252      74.678 -54.257 -28.520  1.00  0.85           H  
ATOM   4041 1HB  HIS A 252      77.444 -54.335 -27.269  1.00  0.85           H  
ATOM   4042 2HB  HIS A 252      77.172 -54.300 -28.982  1.00  0.85           H  
ATOM   4043  HD2 HIS A 252      76.961 -51.782 -30.062  1.00  0.85           H  
ATOM   4044  HE1 HIS A 252      76.578 -49.639 -26.397  1.00  0.85           H  
ATOM   4045  HE2 HIS A 252      76.839 -49.453 -28.930  1.00  0.85           H  
ATOM   4046  N   LEU A 253      75.423 -56.442 -29.488  1.00  0.87           N  
ATOM   4047  CA  LEU A 253      75.679 -57.730 -30.101  1.00  0.87           C  
ATOM   4048  C   LEU A 253      77.159 -57.803 -30.416  1.00  0.87           C  
ATOM   4049  O   LEU A 253      77.862 -56.795 -30.350  1.00  0.87           O  
ATOM   4050  CB  LEU A 253      74.881 -57.870 -31.400  1.00  0.87           C  
ATOM   4051  CG  LEU A 253      73.382 -57.742 -31.262  1.00  0.87           C  
ATOM   4052  CD1 LEU A 253      72.770 -57.720 -32.638  1.00  0.87           C  
ATOM   4053  CD2 LEU A 253      72.845 -58.923 -30.432  1.00  0.87           C  
ATOM   4054  H   LEU A 253      75.107 -55.692 -30.090  1.00  0.87           H  
ATOM   4055  HA  LEU A 253      75.418 -58.524 -29.404  1.00  0.87           H  
ATOM   4056 1HB  LEU A 253      75.215 -57.107 -32.088  1.00  0.87           H  
ATOM   4057 2HB  LEU A 253      75.095 -58.841 -31.841  1.00  0.87           H  
ATOM   4058  HG  LEU A 253      73.144 -56.794 -30.775  1.00  0.87           H  
ATOM   4059 1HD1 LEU A 253      71.707 -57.602 -32.568  1.00  0.87           H  
ATOM   4060 2HD1 LEU A 253      73.183 -56.869 -33.191  1.00  0.87           H  
ATOM   4061 3HD1 LEU A 253      73.003 -58.650 -33.154  1.00  0.87           H  
ATOM   4062 1HD2 LEU A 253      71.768 -58.848 -30.325  1.00  0.87           H  
ATOM   4063 2HD2 LEU A 253      73.093 -59.859 -30.932  1.00  0.87           H  
ATOM   4064 3HD2 LEU A 253      73.305 -58.907 -29.442  1.00  0.87           H  
ATOM   4065  N   THR A 254      77.636 -58.995 -30.720  1.00  0.89           N  
ATOM   4066  CA  THR A 254      79.030 -59.204 -31.076  1.00  0.89           C  
ATOM   4067  C   THR A 254      79.159 -59.760 -32.491  1.00  0.89           C  
ATOM   4068  O   THR A 254      80.095 -60.503 -32.787  1.00  0.89           O  
ATOM   4069  CB  THR A 254      79.705 -60.150 -30.070  1.00  0.89           C  
ATOM   4070  OG1 THR A 254      78.983 -61.386 -30.021  1.00  0.89           O  
ATOM   4071  CG2 THR A 254      79.711 -59.516 -28.683  1.00  0.89           C  
ATOM   4072  H   THR A 254      77.013 -59.791 -30.719  1.00  0.89           H  
ATOM   4073  HA  THR A 254      79.547 -58.245 -31.047  1.00  0.89           H  
ATOM   4074  HB  THR A 254      80.730 -60.344 -30.387  1.00  0.89           H  
ATOM   4075  HG1 THR A 254      78.930 -61.760 -30.907  1.00  0.89           H  
ATOM   4076 1HG2 THR A 254      80.191 -60.191 -27.976  1.00  0.89           H  
ATOM   4077 2HG2 THR A 254      80.259 -58.575 -28.717  1.00  0.89           H  
ATOM   4078 3HG2 THR A 254      78.687 -59.325 -28.361  1.00  0.89           H  
ATOM   4079  N   HIS A 255      78.186 -59.441 -33.351  1.00  0.89           N  
ATOM   4080  CA  HIS A 255      78.184 -59.992 -34.702  1.00  0.89           C  
ATOM   4081  C   HIS A 255      78.366 -58.961 -35.820  1.00  0.89           C  
ATOM   4082  O   HIS A 255      78.354 -59.331 -36.992  1.00  0.89           O  
ATOM   4083  CB  HIS A 255      76.864 -60.710 -34.970  1.00  0.89           C  
ATOM   4084  CG  HIS A 255      76.555 -61.780 -33.988  1.00  0.89           C  
ATOM   4085  ND1 HIS A 255      77.343 -62.895 -33.817  1.00  0.89           N  
ATOM   4086  CD2 HIS A 255      75.520 -61.908 -33.122  1.00  0.89           C  
ATOM   4087  CE1 HIS A 255      76.816 -63.660 -32.876  1.00  0.89           C  
ATOM   4088  NE2 HIS A 255      75.706 -63.084 -32.443  1.00  0.89           N  
ATOM   4089  H   HIS A 255      77.455 -58.809 -33.058  1.00  0.89           H  
ATOM   4090  HA  HIS A 255      78.990 -60.718 -34.796  1.00  0.89           H  
ATOM   4091 1HB  HIS A 255      76.050 -59.984 -34.952  1.00  0.89           H  
ATOM   4092 2HB  HIS A 255      76.885 -61.153 -35.967  1.00  0.89           H  
ATOM   4093  HD1 HIS A 255      78.205 -63.096 -34.291  1.00  0.89           H  
ATOM   4094  HD2 HIS A 255      74.651 -61.282 -32.908  1.00  0.89           H  
ATOM   4095  HE1 HIS A 255      77.298 -64.596 -32.591  1.00  0.89           H  
ATOM   4096  N   TYR A 256      78.530 -57.682 -35.491  1.00  0.89           N  
ATOM   4097  CA  TYR A 256      78.667 -56.682 -36.545  1.00  0.89           C  
ATOM   4098  C   TYR A 256      79.978 -55.935 -36.464  1.00  0.89           C  
ATOM   4099  O   TYR A 256      80.629 -55.877 -35.414  1.00  0.89           O  
ATOM   4100  CB  TYR A 256      77.487 -55.731 -36.545  1.00  0.89           C  
ATOM   4101  CG  TYR A 256      76.273 -56.488 -36.747  1.00  0.89           C  
ATOM   4102  CD1 TYR A 256      75.457 -56.854 -35.708  1.00  0.89           C  
ATOM   4103  CD2 TYR A 256      76.028 -56.925 -37.980  1.00  0.89           C  
ATOM   4104  CE1 TYR A 256      74.387 -57.640 -35.973  1.00  0.89           C  
ATOM   4105  CE2 TYR A 256      75.011 -57.704 -38.225  1.00  0.89           C  
ATOM   4106  CZ  TYR A 256      74.185 -58.061 -37.246  1.00  0.89           C  
ATOM   4107  OH  TYR A 256      73.168 -58.855 -37.525  1.00  0.89           O  
ATOM   4108  H   TYR A 256      78.508 -57.370 -34.527  1.00  0.89           H  
ATOM   4109  HA  TYR A 256      78.664 -57.189 -37.511  1.00  0.89           H  
ATOM   4110 1HB  TYR A 256      77.416 -55.161 -35.635  1.00  0.89           H  
ATOM   4111 2HB  TYR A 256      77.596 -55.032 -37.373  1.00  0.89           H  
ATOM   4112  HD1 TYR A 256      75.655 -56.531 -34.703  1.00  0.89           H  
ATOM   4113  HD2 TYR A 256      76.682 -56.665 -38.763  1.00  0.89           H  
ATOM   4114  HE1 TYR A 256      73.716 -57.953 -35.195  1.00  0.89           H  
ATOM   4115  HE2 TYR A 256      74.868 -58.065 -39.215  1.00  0.89           H  
ATOM   4116  HH  TYR A 256      72.736 -59.126 -36.707  1.00  0.89           H  
ATOM   4117  N   THR A 257      80.352 -55.305 -37.576  1.00  0.88           N  
ATOM   4118  CA  THR A 257      81.619 -54.583 -37.605  1.00  0.88           C  
ATOM   4119  C   THR A 257      81.497 -53.114 -37.153  1.00  0.88           C  
ATOM   4120  O   THR A 257      82.456 -52.351 -37.272  1.00  0.88           O  
ATOM   4121  CB  THR A 257      82.282 -54.661 -38.993  1.00  0.88           C  
ATOM   4122  OG1 THR A 257      81.479 -54.021 -39.958  1.00  0.88           O  
ATOM   4123  CG2 THR A 257      82.428 -56.126 -39.404  1.00  0.88           C  
ATOM   4124  H   THR A 257      79.765 -55.373 -38.414  1.00  0.88           H  
ATOM   4125  HA  THR A 257      82.296 -55.075 -36.907  1.00  0.88           H  
ATOM   4126  HB  THR A 257      83.262 -54.185 -38.961  1.00  0.88           H  
ATOM   4127  HG1 THR A 257      81.800 -54.237 -40.842  1.00  0.88           H  
ATOM   4128 1HG2 THR A 257      82.895 -56.176 -40.388  1.00  0.88           H  
ATOM   4129 2HG2 THR A 257      83.047 -56.650 -38.678  1.00  0.88           H  
ATOM   4130 3HG2 THR A 257      81.438 -56.594 -39.446  1.00  0.88           H  
ATOM   4131  N   SER A 258      80.320 -52.716 -36.648  1.00  0.87           N  
ATOM   4132  CA  SER A 258      80.129 -51.347 -36.161  1.00  0.87           C  
ATOM   4133  C   SER A 258      79.264 -51.308 -34.918  1.00  0.87           C  
ATOM   4134  O   SER A 258      78.315 -52.086 -34.782  1.00  0.87           O  
ATOM   4135  CB  SER A 258      79.418 -50.495 -37.198  1.00  0.87           C  
ATOM   4136  OG  SER A 258      78.074 -50.948 -37.401  1.00  0.87           O  
ATOM   4137  H   SER A 258      79.573 -53.388 -36.582  1.00  0.87           H  
ATOM   4138  HA  SER A 258      81.103 -50.917 -35.925  1.00  0.87           H  
ATOM   4139 1HB  SER A 258      79.412 -49.452 -36.881  1.00  0.87           H  
ATOM   4140 2HB  SER A 258      79.965 -50.550 -38.139  1.00  0.87           H  
ATOM   4141  HG  SER A 258      77.770 -50.518 -38.214  1.00  0.87           H  
ATOM   4142  N   ASP A 259      79.497 -50.285 -34.086  1.00  0.86           N  
ATOM   4143  CA  ASP A 259      78.704 -50.065 -32.881  1.00  0.86           C  
ATOM   4144  C   ASP A 259      77.245 -49.849 -33.230  1.00  0.86           C  
ATOM   4145  O   ASP A 259      76.351 -50.258 -32.494  1.00  0.86           O  
ATOM   4146  CB  ASP A 259      79.209 -48.840 -32.118  1.00  0.86           C  
ATOM   4147  CG  ASP A 259      80.562 -49.043 -31.443  1.00  0.86           C  
ATOM   4148  OD1 ASP A 259      81.008 -50.162 -31.352  1.00  0.86           O  
ATOM   4149  OD2 ASP A 259      81.136 -48.069 -31.026  1.00  0.86           O  
ATOM   4150  H   ASP A 259      80.280 -49.675 -34.276  1.00  0.86           H  
ATOM   4151  HA  ASP A 259      78.786 -50.943 -32.240  1.00  0.86           H  
ATOM   4152 1HB  ASP A 259      79.284 -47.993 -32.799  1.00  0.86           H  
ATOM   4153 2HB  ASP A 259      78.480 -48.572 -31.352  1.00  0.86           H  
ATOM   4154  N   LYS A 260      77.014 -49.190 -34.362  1.00  0.85           N  
ATOM   4155  CA  LYS A 260      75.673 -48.886 -34.825  1.00  0.85           C  
ATOM   4156  C   LYS A 260      74.837 -50.136 -35.015  1.00  0.85           C  
ATOM   4157  O   LYS A 260      73.694 -50.185 -34.563  1.00  0.85           O  
ATOM   4158  CB  LYS A 260      75.739 -48.107 -36.138  1.00  0.85           C  
ATOM   4159  CG  LYS A 260      74.390 -47.725 -36.726  1.00  0.85           C  
ATOM   4160  CD  LYS A 260      74.568 -46.891 -37.991  1.00  0.85           C  
ATOM   4161  CE  LYS A 260      73.235 -46.562 -38.642  1.00  0.85           C  
ATOM   4162  NZ  LYS A 260      73.411 -45.712 -39.855  1.00  0.85           N  
ATOM   4163  H   LYS A 260      77.804 -48.898 -34.914  1.00  0.85           H  
ATOM   4164  HA  LYS A 260      75.181 -48.270 -34.072  1.00  0.85           H  
ATOM   4165 1HB  LYS A 260      76.318 -47.197 -35.994  1.00  0.85           H  
ATOM   4166 2HB  LYS A 260      76.256 -48.712 -36.884  1.00  0.85           H  
ATOM   4167 1HG  LYS A 260      73.840 -48.637 -36.977  1.00  0.85           H  
ATOM   4168 2HG  LYS A 260      73.812 -47.161 -35.996  1.00  0.85           H  
ATOM   4169 1HD  LYS A 260      75.082 -45.960 -37.746  1.00  0.85           H  
ATOM   4170 2HD  LYS A 260      75.179 -47.446 -38.705  1.00  0.85           H  
ATOM   4171 1HE  LYS A 260      72.748 -47.491 -38.935  1.00  0.85           H  
ATOM   4172 2HE  LYS A 260      72.600 -46.038 -37.931  1.00  0.85           H  
ATOM   4173 1HZ  LYS A 260      72.522 -45.516 -40.286  1.00  0.85           H  
ATOM   4174 2HZ  LYS A 260      73.852 -44.843 -39.612  1.00  0.85           H  
ATOM   4175 3HZ  LYS A 260      74.000 -46.188 -40.551  1.00  0.85           H  
ATOM   4176  N   CYS A 261      75.402 -51.153 -35.678  1.00  0.83           N  
ATOM   4177  CA  CYS A 261      74.618 -52.358 -35.928  1.00  0.83           C  
ATOM   4178  C   CYS A 261      74.687 -53.327 -34.756  1.00  0.83           C  
ATOM   4179  O   CYS A 261      73.786 -54.165 -34.583  1.00  0.83           O  
ATOM   4180  CB  CYS A 261      75.112 -53.037 -37.191  1.00  0.83           C  
ATOM   4181  SG  CYS A 261      74.910 -52.025 -38.659  1.00  0.83           S  
ATOM   4182  H   CYS A 261      76.351 -51.082 -36.041  1.00  0.83           H  
ATOM   4183  HA  CYS A 261      73.583 -52.069 -36.078  1.00  0.83           H  
ATOM   4184 1HB  CYS A 261      76.165 -53.265 -37.082  1.00  0.83           H  
ATOM   4185 2HB  CYS A 261      74.577 -53.974 -37.343  1.00  0.83           H  
ATOM   4186  N   ASN A 262      75.721 -53.215 -33.921  1.00  0.81           N  
ATOM   4187  CA  ASN A 262      75.801 -54.044 -32.731  1.00  0.81           C  
ATOM   4188  C   ASN A 262      74.834 -53.545 -31.665  1.00  0.81           C  
ATOM   4189  O   ASN A 262      74.322 -54.324 -30.871  1.00  0.81           O  
ATOM   4190  CB  ASN A 262      77.219 -54.109 -32.182  1.00  0.81           C  
ATOM   4191  CG  ASN A 262      78.128 -55.068 -32.927  1.00  0.81           C  
ATOM   4192  OD1 ASN A 262      77.676 -56.140 -33.364  1.00  0.81           O  
ATOM   4193  ND2 ASN A 262      79.371 -54.707 -33.086  1.00  0.81           N  
ATOM   4194  H   ASN A 262      76.473 -52.554 -34.122  1.00  0.81           H  
ATOM   4195  HA  ASN A 262      75.493 -55.046 -32.995  1.00  0.81           H  
ATOM   4196 1HB  ASN A 262      77.659 -53.116 -32.211  1.00  0.81           H  
ATOM   4197 2HB  ASN A 262      77.179 -54.415 -31.158  1.00  0.81           H  
ATOM   4198 1HD2 ASN A 262      80.016 -55.289 -33.613  1.00  0.81           H  
ATOM   4199 2HD2 ASN A 262      79.693 -53.847 -32.698  1.00  0.81           H  
ATOM   4200  N   SER A 263      74.576 -52.246 -31.630  1.00  0.79           N  
ATOM   4201  CA  SER A 263      73.706 -51.703 -30.602  1.00  0.79           C  
ATOM   4202  C   SER A 263      72.335 -52.317 -30.674  1.00  0.79           C  
ATOM   4203  O   SER A 263      71.775 -52.502 -31.753  1.00  0.79           O  
ATOM   4204  CB  SER A 263      73.581 -50.203 -30.763  1.00  0.79           C  
ATOM   4205  OG  SER A 263      72.684 -49.657 -29.823  1.00  0.79           O  
ATOM   4206  H   SER A 263      75.023 -51.607 -32.283  1.00  0.79           H  
ATOM   4207  HA  SER A 263      74.123 -51.927 -29.622  1.00  0.79           H  
ATOM   4208 1HB  SER A 263      74.560 -49.745 -30.646  1.00  0.79           H  
ATOM   4209 2HB  SER A 263      73.238 -49.981 -31.775  1.00  0.79           H  
ATOM   4210  HG  SER A 263      71.885 -50.214 -29.852  1.00  0.79           H  
ATOM   4211  N   LEU A 264      71.777 -52.615 -29.516  1.00  0.77           N  
ATOM   4212  CA  LEU A 264      70.432 -53.134 -29.482  1.00  0.77           C  
ATOM   4213  C   LEU A 264      69.457 -51.991 -29.587  1.00  0.77           C  
ATOM   4214  O   LEU A 264      69.733 -50.883 -29.120  1.00  0.77           O  
ATOM   4215  CB  LEU A 264      70.224 -53.921 -28.205  1.00  0.77           C  
ATOM   4216  CG  LEU A 264      71.115 -55.100 -28.102  1.00  0.77           C  
ATOM   4217  CD1 LEU A 264      70.945 -55.687 -26.781  1.00  0.77           C  
ATOM   4218  CD2 LEU A 264      70.780 -56.060 -29.200  1.00  0.77           C  
ATOM   4219  H   LEU A 264      72.304 -52.507 -28.645  1.00  0.77           H  
ATOM   4220  HA  LEU A 264      70.284 -53.795 -30.334  1.00  0.77           H  
ATOM   4221 1HB  LEU A 264      70.426 -53.272 -27.346  1.00  0.77           H  
ATOM   4222 2HB  LEU A 264      69.188 -54.258 -28.150  1.00  0.77           H  
ATOM   4223  HG  LEU A 264      72.155 -54.797 -28.200  1.00  0.77           H  
ATOM   4224 1HD1 LEU A 264      71.606 -56.546 -26.669  1.00  0.77           H  
ATOM   4225 2HD1 LEU A 264      71.206 -54.931 -26.058  1.00  0.77           H  
ATOM   4226 3HD1 LEU A 264      69.913 -55.988 -26.636  1.00  0.77           H  
ATOM   4227 1HD2 LEU A 264      71.422 -56.914 -29.105  1.00  0.77           H  
ATOM   4228 2HD2 LEU A 264      69.746 -56.365 -29.117  1.00  0.77           H  
ATOM   4229 3HD2 LEU A 264      70.940 -55.582 -30.162  1.00  0.77           H  
ATOM   4230  N   MET A 265      68.335 -52.246 -30.225  1.00  0.78           N  
ATOM   4231  CA  MET A 265      67.285 -51.260 -30.355  1.00  0.78           C  
ATOM   4232  C   MET A 265      66.040 -51.977 -30.821  1.00  0.78           C  
ATOM   4233  O   MET A 265      66.121 -53.108 -31.306  1.00  0.78           O  
ATOM   4234  CB  MET A 265      67.688 -50.182 -31.351  1.00  0.78           C  
ATOM   4235  CG  MET A 265      67.795 -50.696 -32.750  1.00  0.78           C  
ATOM   4236  SD  MET A 265      68.649 -49.615 -33.860  1.00  0.78           S  
ATOM   4237  CE  MET A 265      70.323 -49.992 -33.333  1.00  0.78           C  
ATOM   4238  H   MET A 265      68.189 -53.169 -30.609  1.00  0.78           H  
ATOM   4239  HA  MET A 265      67.082 -50.816 -29.379  1.00  0.78           H  
ATOM   4240 1HB  MET A 265      66.948 -49.385 -31.346  1.00  0.78           H  
ATOM   4241 2HB  MET A 265      68.645 -49.741 -31.073  1.00  0.78           H  
ATOM   4242 1HG  MET A 265      68.314 -51.648 -32.737  1.00  0.78           H  
ATOM   4243 2HG  MET A 265      66.790 -50.844 -33.129  1.00  0.78           H  
ATOM   4244 1HE  MET A 265      71.036 -49.407 -33.917  1.00  0.78           H  
ATOM   4245 2HE  MET A 265      70.441 -49.756 -32.273  1.00  0.78           H  
ATOM   4246 3HE  MET A 265      70.523 -51.055 -33.487  1.00  0.78           H  
ATOM   4247  N   GLY A 266      64.899 -51.325 -30.740  1.00  0.81           N  
ATOM   4248  CA  GLY A 266      63.699 -51.955 -31.243  1.00  0.81           C  
ATOM   4249  C   GLY A 266      63.161 -52.913 -30.217  1.00  0.81           C  
ATOM   4250  O   GLY A 266      63.605 -52.871 -29.074  1.00  0.81           O  
ATOM   4251  H   GLY A 266      64.863 -50.404 -30.325  1.00  0.81           H  
ATOM   4252 1HA  GLY A 266      62.947 -51.208 -31.491  1.00  0.81           H  
ATOM   4253 2HA  GLY A 266      63.944 -52.504 -32.146  1.00  0.81           H  
ATOM   4254  N   SER A 267      62.231 -53.761 -30.630  1.00  0.86           N  
ATOM   4255  CA  SER A 267      61.543 -54.678 -29.721  1.00  0.86           C  
ATOM   4256  C   SER A 267      61.541 -56.123 -30.186  1.00  0.86           C  
ATOM   4257  O   SER A 267      61.861 -56.423 -31.331  1.00  0.86           O  
ATOM   4258  CB  SER A 267      60.097 -54.249 -29.570  1.00  0.86           C  
ATOM   4259  OG  SER A 267      59.404 -54.327 -30.775  1.00  0.86           O  
ATOM   4260  H   SER A 267      61.956 -53.700 -31.609  1.00  0.86           H  
ATOM   4261  HA  SER A 267      62.030 -54.634 -28.750  1.00  0.86           H  
ATOM   4262 1HB  SER A 267      59.630 -54.918 -28.870  1.00  0.86           H  
ATOM   4263 2HB  SER A 267      60.023 -53.255 -29.161  1.00  0.86           H  
ATOM   4264  HG  SER A 267      58.524 -54.696 -30.521  1.00  0.86           H  
ATOM   4265  N   ASP A 268      61.201 -57.041 -29.293  1.00  0.90           N  
ATOM   4266  CA  ASP A 268      60.991 -58.413 -29.735  1.00  0.90           C  
ATOM   4267  C   ASP A 268      59.875 -58.333 -30.761  1.00  0.90           C  
ATOM   4268  O   ASP A 268      58.911 -57.611 -30.538  1.00  0.90           O  
ATOM   4269  CB  ASP A 268      60.615 -59.353 -28.582  1.00  0.90           C  
ATOM   4270  CG  ASP A 268      60.469 -60.821 -29.019  1.00  0.90           C  
ATOM   4271  OD1 ASP A 268      61.398 -61.590 -28.809  1.00  0.90           O  
ATOM   4272  OD2 ASP A 268      59.411 -61.165 -29.571  1.00  0.90           O  
ATOM   4273  H   ASP A 268      61.006 -56.769 -28.336  1.00  0.90           H  
ATOM   4274  HA  ASP A 268      61.895 -58.785 -30.225  1.00  0.90           H  
ATOM   4275 1HB  ASP A 268      61.385 -59.297 -27.809  1.00  0.90           H  
ATOM   4276 2HB  ASP A 268      59.698 -59.042 -28.132  1.00  0.90           H  
ATOM   4277  N   GLY A 269      59.958 -59.058 -31.865  1.00  0.93           N  
ATOM   4278  CA  GLY A 269      58.900 -58.959 -32.875  1.00  0.93           C  
ATOM   4279  C   GLY A 269      57.461 -59.222 -32.363  1.00  0.93           C  
ATOM   4280  O   GLY A 269      56.502 -58.830 -33.029  1.00  0.93           O  
ATOM   4281  H   GLY A 269      60.759 -59.662 -32.018  1.00  0.93           H  
ATOM   4282 1HA  GLY A 269      58.937 -57.961 -33.309  1.00  0.93           H  
ATOM   4283 2HA  GLY A 269      59.124 -59.652 -33.685  1.00  0.93           H  
ATOM   4284  N   SER A 270      57.294 -59.902 -31.214  1.00  0.95           N  
ATOM   4285  CA  SER A 270      55.960 -60.174 -30.671  1.00  0.95           C  
```
